## Supplementary material for "The Role of Ribose Modifications on the Structural Stability of Nucleotide Analogs with α-thiotriphosphate at the Active Site of SARS-CoV-2 RdRp": Origianl_data: topol_Protein_chain_A.itp (part 4 of 5)

```
 3379  3378  3380  3383     9 
 3398  3378  3380  3381     9 
 3398  3378  3380  3382     9 
 3398  3378  3380  3383     9 
 3376  3378  3398  3399     9 
 3376  3378  3398  3400     9 
 3379  3378  3398  3399     9 
 3379  3378  3398  3400     9 
 3380  3378  3398  3399     9 
 3380  3378  3398  3400     9 
 3378  3380  3383  3384     9 
 3378  3380  3383  3397     9 
 3381  3380  3383  3384     9 
 3381  3380  3383  3397     9 
 3382  3380  3383  3384     9 
 3382  3380  3383  3397     9 
 3380  3383  3384  3385     9 
 3380  3383  3384  3386     9 
 3397  3383  3384  3385     9 
 3397  3383  3384  3386     9 
 3380  3383  3397  3388     9 
 3380  3383  3397  3395     9 
 3384  3383  3397  3388     9 
 3384  3383  3397  3395     9 
 3383  3384  3386  3387     9 
 3383  3384  3386  3388     9 
 3385  3384  3386  3387     9 
 3385  3384  3386  3388     9 
 3384  3386  3388  3389     9 
 3384  3386  3388  3397     9 
 3387  3386  3388  3389     9 
 3387  3386  3388  3397     9 
 3386  3388  3389  3390     9 
 3386  3388  3389  3391     9 
 3397  3388  3389  3390     9 
 3397  3388  3389  3391     9 
 3386  3388  3397  3383     9 
 3386  3388  3397  3395     9 
 3389  3388  3397  3383     9 
 3389  3388  3397  3395     9 
 3388  3389  3391  3392     9 
 3388  3389  3391  3393     9 
 3390  3389  3391  3392     9 
 3390  3389  3391  3393     9 
 3389  3391  3393  3394     9 
 3389  3391  3393  3395     9 
 3392  3391  3393  3394     9 
 3392  3391  3393  3395     9 
 3391  3393  3395  3396     9 
 3391  3393  3395  3397     9 
 3394  3393  3395  3396     9 
 3394  3393  3395  3397     9 
 3393  3395  3397  3383     9 
 3393  3395  3397  3388     9 
 3396  3395  3397  3383     9 
 3396  3395  3397  3388     9 
 3378  3398  3400  3401     9 
 3378  3398  3400  3402     9 
 3399  3398  3400  3401     9 
 3399  3398  3400  3402     9 
 3398  3400  3402  3403     9 
 3398  3400  3402  3404     9 
 3398  3400  3402  3419     9 
 3401  3400  3402  3403     9 
 3401  3400  3402  3404     9 
 3401  3400  3402  3419     9 
 3400  3402  3404  3405     9 
 3400  3402  3404  3406     9 
 3400  3402  3404  3407     9 
 3403  3402  3404  3405     9 
 3403  3402  3404  3406     9 
 3403  3402  3404  3407     9 
 3419  3402  3404  3405     9 
 3419  3402  3404  3406     9 
 3419  3402  3404  3407     9 
 3400  3402  3419  3420     9 
 3400  3402  3419  3421     9 
 3403  3402  3419  3420     9 
 3403  3402  3419  3421     9 
 3404  3402  3419  3420     9 
 3404  3402  3419  3421     9 
 3402  3404  3407  3408     9 
 3402  3404  3407  3417     9 
 3405  3404  3407  3408     9 
 3405  3404  3407  3417     9 
 3406  3404  3407  3408     9 
 3406  3404  3407  3417     9 
 3404  3407  3408  3409     9 
 3404  3407  3408  3410     9 
 3417  3407  3408  3409     9 
 3417  3407  3408  3410     9 
 3404  3407  3417  3415     9 
 3404  3407  3417  3418     9 
 3408  3407  3417  3415     9 
 3408  3407  3417  3418     9 
 3407  3408  3410  3411     9 
 3407  3408  3410  3412     9 
 3409  3408  3410  3411     9 
 3409  3408  3410  3412     9 
 3408  3410  3412  3413     9 
 3408  3410  3412  3415     9 
 3411  3410  3412  3413     9 
 3411  3410  3412  3415     9 
 3410  3412  3413  3414     9 
 3415  3412  3413  3414     9 
 3410  3412  3415  3416     9 
 3410  3412  3415  3417     9 
 3413  3412  3415  3416     9 
 3413  3412  3415  3417     9 
 3412  3415  3417  3407     9 
 3412  3415  3417  3418     9 
 3416  3415  3417  3407     9 
 3416  3415  3417  3418     9 
 3402  3419  3421  3422     9 
 3402  3419  3421  3423     9 
 3420  3419  3421  3422     9 
 3420  3419  3421  3423     9 
 3419  3421  3423  3424     9 
 3419  3421  3423  3425     9 
 3419  3421  3423  3431     9 
 3422  3421  3423  3424     9 
 3422  3421  3423  3425     9 
 3422  3421  3423  3431     9 
 3421  3423  3425  3426     9 
 3421  3423  3425  3427     9 
 3421  3423  3425  3428     9 
 3424  3423  3425  3426     9 
 3424  3423  3425  3427     9 
 3424  3423  3425  3428     9 
 3431  3423  3425  3426     9 
 3431  3423  3425  3427     9 
 3431  3423  3425  3428     9 
 3421  3423  3431  3432     9 
 3421  3423  3431  3433     9 
 3424  3423  3431  3432     9 
 3424  3423  3431  3433     9 
 3425  3423  3431  3432     9 
 3425  3423  3431  3433     9 
 3423  3425  3428  3429     9 
 3423  3425  3428  3430     9 
 3426  3425  3428  3429     9 
 3426  3425  3428  3430     9 
 3427  3425  3428  3429     9 
 3427  3425  3428  3430     9 
 3423  3431  3433  3434     9 
 3423  3431  3433  3435     9 
 3432  3431  3433  3434     9 
 3432  3431  3433  3435     9 
 3431  3433  3435  3436     9 
 3431  3433  3435  3437     9 
 3431  3433  3435  3451     9 
 3434  3433  3435  3436     9 
 3434  3433  3435  3437     9 
 3434  3433  3435  3451     9 
 3433  3435  3437  3438     9 
 3433  3435  3437  3439     9 
 3433  3435  3437  3440     9 
 3436  3435  3437  3438     9 
 3436  3435  3437  3439     9 
 3436  3435  3437  3440     9 
 3451  3435  3437  3438     9 
 3451  3435  3437  3439     9 
 3451  3435  3437  3440     9 
 3433  3435  3451  3452     9 
 3433  3435  3451  3453     9 
 3436  3435  3451  3452     9 
 3436  3435  3451  3453     9 
 3437  3435  3451  3452     9 
 3437  3435  3451  3453     9 
 3435  3437  3440  3441     9 
 3435  3437  3440  3449     9 
 3438  3437  3440  3441     9 
 3438  3437  3440  3449     9 
 3439  3437  3440  3441     9 
 3439  3437  3440  3449     9 
 3437  3440  3441  3442     9 
 3437  3440  3441  3443     9 
 3449  3440  3441  3442     9 
 3449  3440  3441  3443     9 
 3437  3440  3449  3447     9 
 3437  3440  3449  3450     9 
 3441  3440  3449  3447     9 
 3441  3440  3449  3450     9 
 3440  3441  3443  3444     9 
 3440  3441  3443  3445     9 
 3442  3441  3443  3444     9 
 3442  3441  3443  3445     9 
 3441  3443  3445  3446     9 
 3441  3443  3445  3447     9 
 3444  3443  3445  3446     9 
 3444  3443  3445  3447     9 
 3443  3445  3447  3448     9 
 3443  3445  3447  3449     9 
 3446  3445  3447  3448     9 
 3446  3445  3447  3449     9 
 3445  3447  3449  3440     9 
 3445  3447  3449  3450     9 
 3448  3447  3449  3440     9 
 3448  3447  3449  3450     9 
 3435  3451  3453  3454     9 
 3435  3451  3453  3455     9 
 3452  3451  3453  3454     9 
 3452  3451  3453  3455     9 
 3451  3453  3455  3456     9 
 3451  3453  3455  3457     9 
 3451  3453  3455  3458     9 
 3454  3453  3455  3456     9 
 3454  3453  3455  3457     9 
 3454  3453  3455  3458     9 
 3453  3455  3458  3459     9 
 3453  3455  3458  3460     9 
 3456  3455  3458  3459     9 
 3456  3455  3458  3460     9 
 3457  3455  3458  3459     9 
 3457  3455  3458  3460     9 
 3455  3458  3460  3461     9 
 3455  3458  3460  3462     9 
 3459  3458  3460  3461     9 
 3459  3458  3460  3462     9 
 3458  3460  3462  3463     9 
 3458  3460  3462  3464     9 
 3458  3460  3462  3470     9 
 3461  3460  3462  3463     9 
 3461  3460  3462  3464     9 
 3461  3460  3462  3470     9 
 3460  3462  3464  3465     9 
 3460  3462  3464  3466     9 
 3460  3462  3464  3467     9 
 3463  3462  3464  3465     9 
 3463  3462  3464  3466     9 
 3463  3462  3464  3467     9 
 3470  3462  3464  3465     9 
 3470  3462  3464  3466     9 
 3470  3462  3464  3467     9 
 3460  3462  3470  3471     9 
 3460  3462  3470  3472     9 
 3463  3462  3470  3471     9 
 3463  3462  3470  3472     9 
 3464  3462  3470  3471     9 
 3464  3462  3470  3472     9 
 3462  3464  3467  3468     9 
 3462  3464  3467  3469     9 
 3465  3464  3467  3468     9 
 3465  3464  3467  3469     9 
 3466  3464  3467  3468     9 
 3466  3464  3467  3469     9 
 3462  3470  3472  3473     9 
 3462  3470  3472  3474     9 
 3471  3470  3472  3473     9 
 3471  3470  3472  3474     9 
 3470  3472  3474  3475     9 
 3470  3472  3474  3476     9 
 3470  3472  3474  3490     9 
 3473  3472  3474  3475     9 
 3473  3472  3474  3476     9 
 3473  3472  3474  3490     9 
 3472  3474  3476  3477     9 
 3472  3474  3476  3478     9 
 3472  3474  3476  3479     9 
 3475  3474  3476  3477     9 
 3475  3474  3476  3478     9 
 3475  3474  3476  3479     9 
 3490  3474  3476  3477     9 
 3490  3474  3476  3478     9 
 3490  3474  3476  3479     9 
 3472  3474  3490  3491     9 
 3472  3474  3490  3492     9 
 3475  3474  3490  3491     9 
 3475  3474  3490  3492     9 
 3476  3474  3490  3491     9 
 3476  3474  3490  3492     9 
 3474  3476  3479  3480     9 
 3474  3476  3479  3488     9 
 3477  3476  3479  3480     9 
 3477  3476  3479  3488     9 
 3478  3476  3479  3480     9 
 3478  3476  3479  3488     9 
 3476  3479  3480  3481     9 
 3476  3479  3480  3482     9 
 3488  3479  3480  3481     9 
 3488  3479  3480  3482     9 
 3476  3479  3488  3486     9 
 3476  3479  3488  3489     9 
 3480  3479  3488  3486     9 
 3480  3479  3488  3489     9 
 3479  3480  3482  3483     9 
 3479  3480  3482  3484     9 
 3481  3480  3482  3483     9 
 3481  3480  3482  3484     9 
 3480  3482  3484  3485     9 
 3480  3482  3484  3486     9 
 3483  3482  3484  3485     9 
 3483  3482  3484  3486     9 
 3482  3484  3486  3487     9 
 3482  3484  3486  3488     9 
 3485  3484  3486  3487     9 
 3485  3484  3486  3488     9 
 3484  3486  3488  3479     9 
 3484  3486  3488  3489     9 
 3487  3486  3488  3479     9 
 3487  3486  3488  3489     9 
 3474  3490  3492  3493     9 
 3474  3490  3492  3494     9 
 3491  3490  3492  3493     9 
 3491  3490  3492  3494     9 
 3490  3492  3494  3495     9 
 3490  3492  3494  3496     9 
 3490  3492  3494  3509     9 
 3493  3492  3494  3495     9 
 3493  3492  3494  3496     9 
 3493  3492  3494  3509     9 
 3492  3494  3496  3497     9 
 3492  3494  3496  3498     9 
 3492  3494  3496  3502     9 
 3495  3494  3496  3497     9 
 3495  3494  3496  3498     9 
 3495  3494  3496  3502     9 
 3509  3494  3496  3497     9 
 3509  3494  3496  3498     9 
 3509  3494  3496  3502     9 
 3492  3494  3509  3510     9 
 3492  3494  3509  3511     9 
 3495  3494  3509  3510     9 
 3495  3494  3509  3511     9 
 3496  3494  3509  3510     9 
 3496  3494  3509  3511     9 
 3494  3496  3498  3499     9 
 3494  3496  3498  3500     9 
 3494  3496  3498  3501     9 
 3497  3496  3498  3499     9 
 3497  3496  3498  3500     9 
 3497  3496  3498  3501     9 
 3502  3496  3498  3499     9 
 3502  3496  3498  3500     9 
 3502  3496  3498  3501     9 
 3494  3496  3502  3503     9 
 3494  3496  3502  3504     9 
 3494  3496  3502  3505     9 
 3497  3496  3502  3503     9 
 3497  3496  3502  3504     9 
 3497  3496  3502  3505     9 
 3498  3496  3502  3503     9 
 3498  3496  3502  3504     9 
 3498  3496  3502  3505     9 
 3496  3502  3505  3506     9 
 3496  3502  3505  3507     9 
 3496  3502  3505  3508     9 
 3503  3502  3505  3506     9 
 3503  3502  3505  3507     9 
 3503  3502  3505  3508     9 
 3504  3502  3505  3506     9 
 3504  3502  3505  3507     9 
 3504  3502  3505  3508     9 
 3494  3509  3511  3512     9 
 3494  3509  3511  3513     9 
 3510  3509  3511  3512     9 
 3510  3509  3511  3513     9 
 3509  3511  3513  3514     9 
 3509  3511  3513  3515     9 
 3509  3511  3513  3526     9 
 3512  3511  3513  3514     9 
 3512  3511  3513  3515     9 
 3512  3511  3513  3526     9 
 3511  3513  3515  3516     9 
 3511  3513  3515  3517     9 
 3511  3513  3515  3518     9 
 3514  3513  3515  3516     9 
 3514  3513  3515  3517     9 
 3514  3513  3515  3518     9 
 3526  3513  3515  3516     9 
 3526  3513  3515  3517     9 
 3526  3513  3515  3518     9 
 3511  3513  3526  3527     9 
 3511  3513  3526  3528     9 
 3514  3513  3526  3527     9 
 3514  3513  3526  3528     9 
 3515  3513  3526  3527     9 
 3515  3513  3526  3528     9 
 3513  3515  3518  3519     9 
 3513  3515  3518  3520     9 
 3513  3515  3518  3521     9 
 3516  3515  3518  3519     9 
 3516  3515  3518  3520     9 
 3516  3515  3518  3521     9 
 3517  3515  3518  3519     9 
 3517  3515  3518  3520     9 
 3517  3515  3518  3521     9 
 3515  3518  3521  3522     9 
 3515  3518  3521  3523     9 
 3519  3518  3521  3522     9 
 3519  3518  3521  3523     9 
 3520  3518  3521  3522     9 
 3520  3518  3521  3523     9 
 3518  3521  3523  3524     9 
 3518  3521  3523  3525     9 
 3522  3521  3523  3524     9 
 3522  3521  3523  3525     9 
 3513  3526  3528  3529     9 
 3513  3526  3528  3530     9 
 3527  3526  3528  3529     9 
 3527  3526  3528  3530     9 
 3526  3528  3530  3531     9 
 3526  3528  3530  3532     9 
 3526  3528  3530  3540     9 
 3529  3528  3530  3531     9 
 3529  3528  3530  3532     9 
 3529  3528  3530  3540     9 
 3528  3530  3532  3533     9 
 3528  3530  3532  3534     9 
 3528  3530  3532  3538     9 
 3531  3530  3532  3533     9 
 3531  3530  3532  3534     9 
 3531  3530  3532  3538     9 
 3540  3530  3532  3533     9 
 3540  3530  3532  3534     9 
 3540  3530  3532  3538     9 
 3528  3530  3540  3541     9 
 3528  3530  3540  3542     9 
 3531  3530  3540  3541     9 
 3531  3530  3540  3542     9 
 3532  3530  3540  3541     9 
 3532  3530  3540  3542     9 
 3530  3532  3534  3535     9 
 3530  3532  3534  3536     9 
 3530  3532  3534  3537     9 
 3533  3532  3534  3535     9 
 3533  3532  3534  3536     9 
 3533  3532  3534  3537     9 
 3538  3532  3534  3535     9 
 3538  3532  3534  3536     9 
 3538  3532  3534  3537     9 
 3530  3532  3538  3539     9 
 3533  3532  3538  3539     9 
 3534  3532  3538  3539     9 
 3530  3540  3542  3543     9 
 3530  3540  3542  3544     9 
 3541  3540  3542  3543     9 
 3541  3540  3542  3544     9 
 3540  3542  3544  3545     9 
 3540  3542  3544  3546     9 
 3540  3542  3544  3554     9 
 3543  3542  3544  3545     9 
 3543  3542  3544  3546     9 
 3543  3542  3544  3554     9 
 3542  3544  3546  3547     9 
 3542  3544  3546  3548     9 
 3542  3544  3546  3552     9 
 3545  3544  3546  3547     9 
 3545  3544  3546  3548     9 
 3545  3544  3546  3552     9 
 3554  3544  3546  3547     9 
 3554  3544  3546  3548     9 
 3554  3544  3546  3552     9 
 3542  3544  3554  3555     9 
 3542  3544  3554  3556     9 
 3545  3544  3554  3555     9 
 3545  3544  3554  3556     9 
 3546  3544  3554  3555     9 
 3546  3544  3554  3556     9 
 3544  3546  3548  3549     9 
 3544  3546  3548  3550     9 
 3544  3546  3548  3551     9 
 3547  3546  3548  3549     9 
 3547  3546  3548  3550     9 
 3547  3546  3548  3551     9 
 3552  3546  3548  3549     9 
 3552  3546  3548  3550     9 
 3552  3546  3548  3551     9 
 3544  3546  3552  3553     9 
 3547  3546  3552  3553     9 
 3548  3546  3552  3553     9 
 3544  3554  3556  3557     9 
 3544  3554  3556  3566     9 
 3555  3554  3556  3557     9 
 3555  3554  3556  3566     9 
 3554  3556  3557  3558     9 
 3554  3556  3557  3559     9 
 3554  3556  3557  3560     9 
 3566  3556  3557  3558     9 
 3566  3556  3557  3559     9 
 3566  3556  3557  3560     9 
 3554  3556  3566  3563     9 
 3554  3556  3566  3567     9 
 3554  3556  3566  3568     9 
 3557  3556  3566  3563     9 
 3557  3556  3566  3567     9 
 3557  3556  3566  3568     9 
 3556  3557  3560  3561     9 
 3556  3557  3560  3562     9 
 3556  3557  3560  3563     9 
 3558  3557  3560  3561     9 
 3558  3557  3560  3562     9 
 3558  3557  3560  3563     9 
 3559  3557  3560  3561     9 
 3559  3557  3560  3562     9 
 3559  3557  3560  3563     9 
 3557  3560  3563  3564     9 
 3557  3560  3563  3565     9 
 3557  3560  3563  3566     9 
 3561  3560  3563  3564     9 
 3561  3560  3563  3565     9 
 3561  3560  3563  3566     9 
 3562  3560  3563  3564     9 
 3562  3560  3563  3565     9 
 3562  3560  3563  3566     9 
 3560  3563  3566  3556     9 
 3560  3563  3566  3567     9 
 3560  3563  3566  3568     9 
 3564  3563  3566  3556     9 
 3564  3563  3566  3567     9 
 3564  3563  3566  3568     9 
 3565  3563  3566  3556     9 
 3565  3563  3566  3567     9 
 3565  3563  3566  3568     9 
 3556  3566  3568  3569     9 
 3556  3566  3568  3570     9 
 3563  3566  3568  3569     9 
 3563  3566  3568  3570     9 
 3567  3566  3568  3569     9 
 3567  3566  3568  3570     9 
 3566  3568  3570  3571     9 
 3566  3568  3570  3572     9 
 3569  3568  3570  3571     9 
 3569  3568  3570  3572     9 
 3568  3570  3572  3573     9 
 3568  3570  3572  3574     9 
 3568  3570  3572  3575     9 
 3571  3570  3572  3573     9 
 3571  3570  3572  3574     9 
 3571  3570  3572  3575     9 
 3570  3572  3575  3576     9 
 3570  3572  3575  3577     9 
 3573  3572  3575  3576     9 
 3573  3572  3575  3577     9 
 3574  3572  3575  3576     9 
 3574  3572  3575  3577     9 
 3572  3575  3577  3578     9 
 3572  3575  3577  3579     9 
 3576  3575  3577  3578     9 
 3576  3575  3577  3579     9 
 3575  3577  3579  3580     9 
 3575  3577  3579  3581     9 
 3575  3577  3579  3586     9 
 3578  3577  3579  3580     9 
 3578  3577  3579  3581     9 
 3578  3577  3579  3586     9 
 3577  3579  3581  3582     9 
 3577  3579  3581  3583     9 
 3577  3579  3581  3584     9 
 3580  3579  3581  3582     9 
 3580  3579  3581  3583     9 
 3580  3579  3581  3584     9 
 3586  3579  3581  3582     9 
 3586  3579  3581  3583     9 
 3586  3579  3581  3584     9 
 3577  3579  3586  3587     9 
 3577  3579  3586  3588     9 
 3580  3579  3586  3587     9 
 3580  3579  3586  3588     9 
 3581  3579  3586  3587     9 
 3581  3579  3586  3588     9 
 3579  3581  3584  3585     9 
 3582  3581  3584  3585     9 
 3583  3581  3584  3585     9 
 3579  3586  3588  3589     9 
 3579  3586  3588  3590     9 
 3587  3586  3588  3589     9 
 3587  3586  3588  3590     9 
 3586  3588  3590  3591     9 
 3586  3588  3590  3592     9 
 3586  3588  3590  3593     9 
 3589  3588  3590  3591     9 
 3589  3588  3590  3592     9 
 3589  3588  3590  3593     9 
 3588  3590  3593  3594     9 
 3588  3590  3593  3595     9 
 3591  3590  3593  3594     9 
 3591  3590  3593  3595     9 
 3592  3590  3593  3594     9 
 3592  3590  3593  3595     9 
 3590  3593  3595  3596     9 
 3590  3593  3595  3597     9 
 3594  3593  3595  3596     9 
 3594  3593  3595  3597     9 
 3593  3595  3597  3598     9 
 3593  3595  3597  3599     9 
 3593  3595  3597  3609     9 
 3596  3595  3597  3598     9 
 3596  3595  3597  3599     9 
 3596  3595  3597  3609     9 
 3595  3597  3599  3600     9 
 3595  3597  3599  3601     9 
 3595  3597  3599  3605     9 
 3598  3597  3599  3600     9 
 3598  3597  3599  3601     9 
 3598  3597  3599  3605     9 
 3609  3597  3599  3600     9 
 3609  3597  3599  3601     9 
 3609  3597  3599  3605     9 
 3595  3597  3609  3610     9 
 3595  3597  3609  3611     9 
 3598  3597  3609  3610     9 
 3598  3597  3609  3611     9 
 3599  3597  3609  3610     9 
 3599  3597  3609  3611     9 
 3597  3599  3601  3602     9 
 3597  3599  3601  3603     9 
 3597  3599  3601  3604     9 
 3600  3599  3601  3602     9 
 3600  3599  3601  3603     9 
 3600  3599  3601  3604     9 
 3605  3599  3601  3602     9 
 3605  3599  3601  3603     9 
 3605  3599  3601  3604     9 
 3597  3599  3605  3606     9 
 3597  3599  3605  3607     9 
 3597  3599  3605  3608     9 
 3600  3599  3605  3606     9 
 3600  3599  3605  3607     9 
 3600  3599  3605  3608     9 
 3601  3599  3605  3606     9 
 3601  3599  3605  3607     9 
 3601  3599  3605  3608     9 
 3597  3609  3611  3612     9 
 3597  3609  3611  3621     9 
 3610  3609  3611  3612     9 
 3610  3609  3611  3621     9 
 3609  3611  3612  3613     9 
 3609  3611  3612  3614     9 
 3609  3611  3612  3615     9 
 3621  3611  3612  3613     9 
 3621  3611  3612  3614     9 
 3621  3611  3612  3615     9 
 3609  3611  3621  3618     9 
 3609  3611  3621  3622     9 
 3609  3611  3621  3623     9 
 3612  3611  3621  3618     9 
 3612  3611  3621  3622     9 
 3612  3611  3621  3623     9 
 3611  3612  3615  3616     9 
 3611  3612  3615  3617     9 
 3611  3612  3615  3618     9 
 3613  3612  3615  3616     9 
 3613  3612  3615  3617     9 
 3613  3612  3615  3618     9 
 3614  3612  3615  3616     9 
 3614  3612  3615  3617     9 
 3614  3612  3615  3618     9 
 3612  3615  3618  3619     9 
 3612  3615  3618  3620     9 
 3612  3615  3618  3621     9 
 3616  3615  3618  3619     9 
 3616  3615  3618  3620     9 
 3616  3615  3618  3621     9 
 3617  3615  3618  3619     9 
 3617  3615  3618  3620     9 
 3617  3615  3618  3621     9 
 3615  3618  3621  3611     9 
 3615  3618  3621  3622     9 
 3615  3618  3621  3623     9 
 3619  3618  3621  3611     9 
 3619  3618  3621  3622     9 
 3619  3618  3621  3623     9 
 3620  3618  3621  3611     9 
 3620  3618  3621  3622     9 
 3620  3618  3621  3623     9 
 3611  3621  3623  3624     9 
 3611  3621  3623  3625     9 
 3618  3621  3623  3624     9 
 3618  3621  3623  3625     9 
 3622  3621  3623  3624     9 
 3622  3621  3623  3625     9 
 3621  3623  3625  3626     9 
 3621  3623  3625  3627     9 
 3624  3623  3625  3626     9 
 3624  3623  3625  3627     9 
 3623  3625  3627  3628     9 
 3623  3625  3627  3629     9 
 3623  3625  3627  3639     9 
 3626  3625  3627  3628     9 
 3626  3625  3627  3629     9 
 3626  3625  3627  3639     9 
 3625  3627  3629  3630     9 
 3625  3627  3629  3631     9 
 3625  3627  3629  3635     9 
 3628  3627  3629  3630     9 
 3628  3627  3629  3631     9 
 3628  3627  3629  3635     9 
 3639  3627  3629  3630     9 
 3639  3627  3629  3631     9 
 3639  3627  3629  3635     9 
 3625  3627  3639  3640     9 
 3625  3627  3639  3641     9 
 3628  3627  3639  3640     9 
 3628  3627  3639  3641     9 
 3629  3627  3639  3640     9 
 3629  3627  3639  3641     9 
 3627  3629  3631  3632     9 
 3627  3629  3631  3633     9 
 3627  3629  3631  3634     9 
 3630  3629  3631  3632     9 
 3630  3629  3631  3633     9 
 3630  3629  3631  3634     9 
 3635  3629  3631  3632     9 
 3635  3629  3631  3633     9 
 3635  3629  3631  3634     9 
 3627  3629  3635  3636     9 
 3627  3629  3635  3637     9 
 3627  3629  3635  3638     9 
 3630  3629  3635  3636     9 
 3630  3629  3635  3637     9 
 3630  3629  3635  3638     9 
 3631  3629  3635  3636     9 
 3631  3629  3635  3637     9 
 3631  3629  3635  3638     9 
 3627  3639  3641  3642     9 
 3627  3639  3641  3643     9 
 3640  3639  3641  3642     9 
 3640  3639  3641  3643     9 
 3639  3641  3643  3644     9 
 3639  3641  3643  3645     9 
 3639  3641  3643  3655     9 
 3642  3641  3643  3644     9 
 3642  3641  3643  3645     9 
 3642  3641  3643  3655     9 
 3641  3643  3645  3646     9 
 3641  3643  3645  3647     9 
 3641  3643  3645  3651     9 
 3644  3643  3645  3646     9 
 3644  3643  3645  3647     9 
 3644  3643  3645  3651     9 
 3655  3643  3645  3646     9 
 3655  3643  3645  3647     9 
 3655  3643  3645  3651     9 
 3641  3643  3655  3656     9 
 3641  3643  3655  3657     9 
 3644  3643  3655  3656     9 
 3644  3643  3655  3657     9 
 3645  3643  3655  3656     9 
 3645  3643  3655  3657     9 
 3643  3645  3647  3648     9 
 3643  3645  3647  3649     9 
 3643  3645  3647  3650     9 
 3646  3645  3647  3648     9 
 3646  3645  3647  3649     9 
 3646  3645  3647  3650     9 
 3651  3645  3647  3648     9 
 3651  3645  3647  3649     9 
 3651  3645  3647  3650     9 
 3643  3645  3651  3652     9 
 3643  3645  3651  3653     9 
 3643  3645  3651  3654     9 
 3646  3645  3651  3652     9 
 3646  3645  3651  3653     9 
 3646  3645  3651  3654     9 
 3647  3645  3651  3652     9 
 3647  3645  3651  3653     9 
 3647  3645  3651  3654     9 
 3643  3655  3657  3658     9 
 3643  3655  3657  3659     9 
 3656  3655  3657  3658     9 
 3656  3655  3657  3659     9 
 3655  3657  3659  3660     9 
 3655  3657  3659  3661     9 
 3655  3657  3659  3667     9 
 3658  3657  3659  3660     9 
 3658  3657  3659  3661     9 
 3658  3657  3659  3667     9 
 3657  3659  3661  3662     9 
 3657  3659  3661  3663     9 
 3657  3659  3661  3664     9 
 3660  3659  3661  3662     9 
 3660  3659  3661  3663     9 
 3660  3659  3661  3664     9 
 3667  3659  3661  3662     9 
 3667  3659  3661  3663     9 
 3667  3659  3661  3664     9 
 3657  3659  3667  3668     9 
 3657  3659  3667  3669     9 
 3660  3659  3667  3668     9 
 3660  3659  3667  3669     9 
 3661  3659  3667  3668     9 
 3661  3659  3667  3669     9 
 3659  3661  3664  3665     9 
 3659  3661  3664  3666     9 
 3662  3661  3664  3665     9 
 3662  3661  3664  3666     9 
 3663  3661  3664  3665     9 
 3663  3661  3664  3666     9 
 3659  3667  3669  3670     9 
 3659  3667  3669  3671     9 
 3668  3667  3669  3670     9 
 3668  3667  3669  3671     9 
 3667  3669  3671  3672     9 
 3667  3669  3671  3673     9 
 3667  3669  3671  3678     9 
 3670  3669  3671  3672     9 
 3670  3669  3671  3673     9 
 3670  3669  3671  3678     9 
 3669  3671  3673  3674     9 
 3669  3671  3673  3675     9 
 3669  3671  3673  3676     9 
 3672  3671  3673  3674     9 
 3672  3671  3673  3675     9 
 3672  3671  3673  3676     9 
 3678  3671  3673  3674     9 
 3678  3671  3673  3675     9 
 3678  3671  3673  3676     9 
 3669  3671  3678  3679     9 
 3669  3671  3678  3680     9 
 3672  3671  3678  3679     9 
 3672  3671  3678  3680     9 
 3673  3671  3678  3679     9 
 3673  3671  3678  3680     9 
 3671  3673  3676  3677     9 
 3674  3673  3676  3677     9 
 3675  3673  3676  3677     9 
 3671  3678  3680  3681     9 
 3671  3678  3680  3682     9 
 3679  3678  3680  3681     9 
 3679  3678  3680  3682     9 
 3678  3680  3682  3683     9 
 3678  3680  3682  3684     9 
 3678  3680  3682  3699     9 
 3681  3680  3682  3683     9 
 3681  3680  3682  3684     9 
 3681  3680  3682  3699     9 
 3680  3682  3684  3685     9 
 3680  3682  3684  3686     9 
 3680  3682  3684  3687     9 
 3683  3682  3684  3685     9 
 3683  3682  3684  3686     9 
 3683  3682  3684  3687     9 
 3699  3682  3684  3685     9 
 3699  3682  3684  3686     9 
 3699  3682  3684  3687     9 
 3680  3682  3699  3700     9 
 3680  3682  3699  3701     9 
 3683  3682  3699  3700     9 
 3683  3682  3699  3701     9 
 3684  3682  3699  3700     9 
 3684  3682  3699  3701     9 
 3682  3684  3687  3688     9 
 3682  3684  3687  3697     9 
 3685  3684  3687  3688     9 
 3685  3684  3687  3697     9 
 3686  3684  3687  3688     9 
 3686  3684  3687  3697     9 
 3684  3687  3688  3689     9 
 3684  3687  3688  3690     9 
 3697  3687  3688  3689     9 
 3697  3687  3688  3690     9 
 3684  3687  3697  3695     9 
 3684  3687  3697  3698     9 
 3688  3687  3697  3695     9 
 3688  3687  3697  3698     9 
 3687  3688  3690  3691     9 
 3687  3688  3690  3692     9 
 3689  3688  3690  3691     9 
 3689  3688  3690  3692     9 
 3688  3690  3692  3693     9 
 3688  3690  3692  3695     9 
 3691  3690  3692  3693     9 
 3691  3690  3692  3695     9 
 3690  3692  3693  3694     9 
 3695  3692  3693  3694     9 
 3690  3692  3695  3696     9 
 3690  3692  3695  3697     9 
 3693  3692  3695  3696     9 
 3693  3692  3695  3697     9 
 3692  3695  3697  3687     9 
 3692  3695  3697  3698     9 
 3696  3695  3697  3687     9 
 3696  3695  3697  3698     9 
 3682  3699  3701  3702     9 
 3682  3699  3701  3703     9 
 3700  3699  3701  3702     9 
 3700  3699  3701  3703     9 
 3699  3701  3703  3704     9 
 3699  3701  3703  3705     9 
 3699  3701  3703  3720     9 
 3702  3701  3703  3704     9 
 3702  3701  3703  3705     9 
 3702  3701  3703  3720     9 
 3701  3703  3705  3706     9 
 3701  3703  3705  3707     9 
 3701  3703  3705  3708     9 
 3704  3703  3705  3706     9 
 3704  3703  3705  3707     9 
 3704  3703  3705  3708     9 
 3720  3703  3705  3706     9 
 3720  3703  3705  3707     9 
 3720  3703  3705  3708     9 
 3701  3703  3720  3721     9 
 3701  3703  3720  3722     9 
 3704  3703  3720  3721     9 
 3704  3703  3720  3722     9 
 3705  3703  3720  3721     9 
 3705  3703  3720  3722     9 
 3703  3705  3708  3709     9 
 3703  3705  3708  3718     9 
 3706  3705  3708  3709     9 
 3706  3705  3708  3718     9 
 3707  3705  3708  3709     9 
 3707  3705  3708  3718     9 
 3705  3708  3709  3710     9 
 3705  3708  3709  3711     9 
 3718  3708  3709  3710     9 
 3718  3708  3709  3711     9 
 3705  3708  3718  3716     9 
 3705  3708  3718  3719     9 
 3709  3708  3718  3716     9 
 3709  3708  3718  3719     9 
 3708  3709  3711  3712     9 
 3708  3709  3711  3713     9 
 3710  3709  3711  3712     9 
 3710  3709  3711  3713     9 
 3709  3711  3713  3714     9 
 3709  3711  3713  3716     9 
 3712  3711  3713  3714     9 
 3712  3711  3713  3716     9 
 3711  3713  3714  3715     9 
 3716  3713  3714  3715     9 
 3711  3713  3716  3717     9 
 3711  3713  3716  3718     9 
 3714  3713  3716  3717     9 
 3714  3713  3716  3718     9 
 3713  3716  3718  3708     9 
 3713  3716  3718  3719     9 
 3717  3716  3718  3708     9 
 3717  3716  3718  3719     9 
 3703  3720  3722  3723     9 
 3703  3720  3722  3724     9 
 3721  3720  3722  3723     9 
 3721  3720  3722  3724     9 
 3720  3722  3724  3725     9 
 3720  3722  3724  3726     9 
 3720  3722  3724  3731     9 
 3723  3722  3724  3725     9 
 3723  3722  3724  3726     9 
 3723  3722  3724  3731     9 
 3722  3724  3726  3727     9 
 3722  3724  3726  3728     9 
 3722  3724  3726  3729     9 
 3725  3724  3726  3727     9 
 3725  3724  3726  3728     9 
 3725  3724  3726  3729     9 
 3731  3724  3726  3727     9 
 3731  3724  3726  3728     9 
 3731  3724  3726  3729     9 
 3722  3724  3731  3732     9 
 3722  3724  3731  3733     9 
 3725  3724  3731  3732     9 
 3725  3724  3731  3733     9 
 3726  3724  3731  3732     9 
 3726  3724  3731  3733     9 
 3724  3726  3729  3730     9 
 3727  3726  3729  3730     9 
 3728  3726  3729  3730     9 
 3724  3731  3733  3734     9 
 3724  3731  3733  3735     9 
 3732  3731  3733  3734     9 
 3732  3731  3733  3735     9 
 3731  3733  3735  3736     9 
 3731  3733  3735  3737     9 
 3731  3733  3735  3750     9 
 3734  3733  3735  3736     9 
 3734  3733  3735  3737     9 
 3734  3733  3735  3750     9 
 3733  3735  3737  3738     9 
 3733  3735  3737  3739     9 
 3733  3735  3737  3740     9 
 3736  3735  3737  3738     9 
 3736  3735  3737  3739     9 
 3736  3735  3737  3740     9 
 3750  3735  3737  3738     9 
 3750  3735  3737  3739     9 
 3750  3735  3737  3740     9 
 3733  3735  3750  3751     9 
 3733  3735  3750  3752     9 
 3736  3735  3750  3751     9 
 3736  3735  3750  3752     9 
 3737  3735  3750  3751     9 
 3737  3735  3750  3752     9 
 3735  3737  3740  3741     9 
 3735  3737  3740  3742     9 
 3735  3737  3740  3746     9 
 3738  3737  3740  3741     9 
 3738  3737  3740  3742     9 
 3738  3737  3740  3746     9 
 3739  3737  3740  3741     9 
 3739  3737  3740  3742     9 
 3739  3737  3740  3746     9 
 3737  3740  3742  3743     9 
 3737  3740  3742  3744     9 
 3737  3740  3742  3745     9 
 3741  3740  3742  3743     9 
 3741  3740  3742  3744     9 
 3741  3740  3742  3745     9 
 3746  3740  3742  3743     9 
 3746  3740  3742  3744     9 
 3746  3740  3742  3745     9 
 3737  3740  3746  3747     9 
 3737  3740  3746  3748     9 
 3737  3740  3746  3749     9 
 3741  3740  3746  3747     9 
 3741  3740  3746  3748     9 
 3741  3740  3746  3749     9 
 3742  3740  3746  3747     9 
 3742  3740  3746  3748     9 
 3742  3740  3746  3749     9 
 3735  3750  3752  3753     9 
 3735  3750  3752  3754     9 
 3751  3750  3752  3753     9 
 3751  3750  3752  3754     9 
 3750  3752  3754  3755     9 
 3750  3752  3754  3756     9 
 3750  3752  3754  3769     9 
 3753  3752  3754  3755     9 
 3753  3752  3754  3756     9 
 3753  3752  3754  3769     9 
 3752  3754  3756  3757     9 
 3752  3754  3756  3758     9 
 3752  3754  3756  3759     9 
 3755  3754  3756  3757     9 
 3755  3754  3756  3758     9 
 3755  3754  3756  3759     9 
 3769  3754  3756  3757     9 
 3769  3754  3756  3758     9 
 3769  3754  3756  3759     9 
 3752  3754  3769  3770     9 
 3752  3754  3769  3771     9 
 3755  3754  3769  3770     9 
 3755  3754  3769  3771     9 
 3756  3754  3769  3770     9 
 3756  3754  3769  3771     9 
 3754  3756  3759  3760     9 
 3754  3756  3759  3761     9 
 3754  3756  3759  3765     9 
 3757  3756  3759  3760     9 
 3757  3756  3759  3761     9 
 3757  3756  3759  3765     9 
 3758  3756  3759  3760     9 
 3758  3756  3759  3761     9 
 3758  3756  3759  3765     9 
 3756  3759  3761  3762     9 
 3756  3759  3761  3763     9 
 3756  3759  3761  3764     9 
 3760  3759  3761  3762     9 
 3760  3759  3761  3763     9 
 3760  3759  3761  3764     9 
 3765  3759  3761  3762     9 
 3765  3759  3761  3763     9 
 3765  3759  3761  3764     9 
 3756  3759  3765  3766     9 
 3756  3759  3765  3767     9 
 3756  3759  3765  3768     9 
 3760  3759  3765  3766     9 
 3760  3759  3765  3767     9 
 3760  3759  3765  3768     9 
 3761  3759  3765  3766     9 
 3761  3759  3765  3767     9 
 3761  3759  3765  3768     9 
 3754  3769  3771  3772     9 
 3754  3769  3771  3773     9 
 3770  3769  3771  3772     9 
 3770  3769  3771  3773     9 
 3769  3771  3773  3774     9 
 3769  3771  3773  3775     9 
 3769  3771  3773  3786     9 
 3772  3771  3773  3774     9 
 3772  3771  3773  3775     9 
 3772  3771  3773  3786     9 
 3771  3773  3775  3776     9 
 3771  3773  3775  3777     9 
 3771  3773  3775  3778     9 
 3774  3773  3775  3776     9 
 3774  3773  3775  3777     9 
 3774  3773  3775  3778     9 
 3786  3773  3775  3776     9 
 3786  3773  3775  3777     9 
 3786  3773  3775  3778     9 
 3771  3773  3786  3787     9 
 3771  3773  3786  3788     9 
 3774  3773  3786  3787     9 
 3774  3773  3786  3788     9 
 3775  3773  3786  3787     9 
 3775  3773  3786  3788     9 
 3773  3775  3778  3779     9 
 3773  3775  3778  3780     9 
 3773  3775  3778  3781     9 
 3776  3775  3778  3779     9 
 3776  3775  3778  3780     9 
 3776  3775  3778  3781     9 
 3777  3775  3778  3779     9 
 3777  3775  3778  3780     9 
 3777  3775  3778  3781     9 
 3775  3778  3781  3782     9 
 3779  3778  3781  3782     9 
 3780  3778  3781  3782     9 
 3778  3781  3782  3783     9 
 3778  3781  3782  3784     9 
 3778  3781  3782  3785     9 
 3773  3786  3788  3789     9 
 3773  3786  3788  3798     9 
 3787  3786  3788  3789     9 
 3787  3786  3788  3798     9 
 3786  3788  3789  3790     9 
 3786  3788  3789  3791     9 
 3786  3788  3789  3792     9 
 3798  3788  3789  3790     9 
 3798  3788  3789  3791     9 
 3798  3788  3789  3792     9 
 3786  3788  3798  3795     9 
 3786  3788  3798  3799     9 
 3786  3788  3798  3800     9 
 3789  3788  3798  3795     9 
 3789  3788  3798  3799     9 
 3789  3788  3798  3800     9 
 3788  3789  3792  3793     9 
 3788  3789  3792  3794     9 
 3788  3789  3792  3795     9 
 3790  3789  3792  3793     9 
 3790  3789  3792  3794     9 
 3790  3789  3792  3795     9 
 3791  3789  3792  3793     9 
 3791  3789  3792  3794     9 
 3791  3789  3792  3795     9 
 3789  3792  3795  3796     9 
 3789  3792  3795  3797     9 
 3789  3792  3795  3798     9 
 3793  3792  3795  3796     9 
 3793  3792  3795  3797     9 
 3793  3792  3795  3798     9 
 3794  3792  3795  3796     9 
 3794  3792  3795  3797     9 
 3794  3792  3795  3798     9 
 3792  3795  3798  3788     9 
 3792  3795  3798  3799     9 
 3792  3795  3798  3800     9 
 3796  3795  3798  3788     9 
 3796  3795  3798  3799     9 
 3796  3795  3798  3800     9 
 3797  3795  3798  3788     9 
 3797  3795  3798  3799     9 
 3797  3795  3798  3800     9 
 3788  3798  3800  3801     9 
 3788  3798  3800  3802     9 
 3795  3798  3800  3801     9 
 3795  3798  3800  3802     9 
 3799  3798  3800  3801     9 
 3799  3798  3800  3802     9 
 3798  3800  3802  3803     9 
 3798  3800  3802  3804     9 
 3801  3800  3802  3803     9 
 3801  3800  3802  3804     9 
 3800  3802  3804  3805     9 
 3800  3802  3804  3806     9 
 3800  3802  3804  3819     9 
 3803  3802  3804  3805     9 
 3803  3802  3804  3806     9 
 3803  3802  3804  3819     9 
 3802  3804  3806  3807     9 
 3802  3804  3806  3808     9 
 3802  3804  3806  3812     9 
 3805  3804  3806  3807     9 
 3805  3804  3806  3808     9 
 3805  3804  3806  3812     9 
 3819  3804  3806  3807     9 
 3819  3804  3806  3808     9 
 3819  3804  3806  3812     9 
 3802  3804  3819  3820     9 
 3802  3804  3819  3821     9 
 3805  3804  3819  3820     9 
 3805  3804  3819  3821     9 
 3806  3804  3819  3820     9 
 3806  3804  3819  3821     9 
 3804  3806  3808  3809     9 
 3804  3806  3808  3810     9 
 3804  3806  3808  3811     9 
 3807  3806  3808  3809     9 
 3807  3806  3808  3810     9 
 3807  3806  3808  3811     9 
 3812  3806  3808  3809     9 
 3812  3806  3808  3810     9 
 3812  3806  3808  3811     9 
 3804  3806  3812  3813     9 
 3804  3806  3812  3814     9 
 3804  3806  3812  3815     9 
 3807  3806  3812  3813     9 
 3807  3806  3812  3814     9 
 3807  3806  3812  3815     9 
 3808  3806  3812  3813     9 
 3808  3806  3812  3814     9 
 3808  3806  3812  3815     9 
 3806  3812  3815  3816     9 
 3806  3812  3815  3817     9 
 3806  3812  3815  3818     9 
 3813  3812  3815  3816     9 
 3813  3812  3815  3817     9 
 3813  3812  3815  3818     9 
 3814  3812  3815  3816     9 
 3814  3812  3815  3817     9 
 3814  3812  3815  3818     9 
 3804  3819  3821  3822     9 
 3804  3819  3821  3823     9 
 3820  3819  3821  3822     9 
 3820  3819  3821  3823     9 
 3819  3821  3823  3824     9 
 3819  3821  3823  3825     9 
 3819  3821  3823  3838     9 
 3822  3821  3823  3824     9 
 3822  3821  3823  3825     9 
 3822  3821  3823  3838     9 
 3821  3823  3825  3826     9 
 3821  3823  3825  3827     9 
 3821  3823  3825  3828     9 
 3824  3823  3825  3826     9 
 3824  3823  3825  3827     9 
 3824  3823  3825  3828     9 
 3838  3823  3825  3826     9 
 3838  3823  3825  3827     9 
 3838  3823  3825  3828     9 
 3821  3823  3838  3839     9 
 3821  3823  3838  3840     9 
 3824  3823  3838  3839     9 
 3824  3823  3838  3840     9 
 3825  3823  3838  3839     9 
 3825  3823  3838  3840     9 
 3823  3825  3828  3829     9 
 3823  3825  3828  3830     9 
 3823  3825  3828  3834     9 
 3826  3825  3828  3829     9 
 3826  3825  3828  3830     9 
 3826  3825  3828  3834     9 
 3827  3825  3828  3829     9 
 3827  3825  3828  3830     9 
 3827  3825  3828  3834     9 
 3825  3828  3830  3831     9 
 3825  3828  3830  3832     9 
 3825  3828  3830  3833     9 
 3829  3828  3830  3831     9 
 3829  3828  3830  3832     9 
 3829  3828  3830  3833     9 
 3834  3828  3830  3831     9 
 3834  3828  3830  3832     9 
 3834  3828  3830  3833     9 
 3825  3828  3834  3835     9 
 3825  3828  3834  3836     9 
 3825  3828  3834  3837     9 
 3829  3828  3834  3835     9 
 3829  3828  3834  3836     9 
 3829  3828  3834  3837     9 
 3830  3828  3834  3835     9 
 3830  3828  3834  3836     9 
 3830  3828  3834  3837     9 
 3823  3838  3840  3841     9 
 3823  3838  3840  3842     9 
 3839  3838  3840  3841     9 
 3839  3838  3840  3842     9 
 3838  3840  3842  3843     9 
 3838  3840  3842  3844     9 
 3838  3840  3842  3852     9 
 3841  3840  3842  3843     9 
 3841  3840  3842  3844     9 
 3841  3840  3842  3852     9 
 3840  3842  3844  3845     9 
 3840  3842  3844  3846     9 
 3840  3842  3844  3850     9 
 3843  3842  3844  3845     9 
 3843  3842  3844  3846     9 
 3843  3842  3844  3850     9 
 3852  3842  3844  3845     9 
 3852  3842  3844  3846     9 
 3852  3842  3844  3850     9 
 3840  3842  3852  3853     9 
 3840  3842  3852  3854     9 
 3843  3842  3852  3853     9 
 3843  3842  3852  3854     9 
 3844  3842  3852  3853     9 
 3844  3842  3852  3854     9 
 3842  3844  3846  3847     9 
 3842  3844  3846  3848     9 
 3842  3844  3846  3849     9 
 3845  3844  3846  3847     9 
 3845  3844  3846  3848     9 
 3845  3844  3846  3849     9 
 3850  3844  3846  3847     9 
 3850  3844  3846  3848     9 
 3850  3844  3846  3849     9 
 3842  3844  3850  3851     9 
 3845  3844  3850  3851     9 
 3846  3844  3850  3851     9 
 3842  3852  3854  3855     9 
 3842  3852  3854  3856     9 
 3853  3852  3854  3855     9 
 3853  3852  3854  3856     9 
 3852  3854  3856  3857     9 
 3852  3854  3856  3858     9 
 3852  3854  3856  3871     9 
 3855  3854  3856  3857     9 
 3855  3854  3856  3858     9 
 3855  3854  3856  3871     9 
 3854  3856  3858  3859     9 
 3854  3856  3858  3860     9 
 3854  3856  3858  3861     9 
 3857  3856  3858  3859     9 
 3857  3856  3858  3860     9 
 3857  3856  3858  3861     9 
 3871  3856  3858  3859     9 
 3871  3856  3858  3860     9 
 3871  3856  3858  3861     9 
 3854  3856  3871  3872     9 
 3854  3856  3871  3873     9 
 3857  3856  3871  3872     9 
 3857  3856  3871  3873     9 
 3858  3856  3871  3872     9 
 3858  3856  3871  3873     9 
 3856  3858  3861  3862     9 
 3856  3858  3861  3863     9 
 3856  3858  3861  3867     9 
 3859  3858  3861  3862     9 
 3859  3858  3861  3863     9 
 3859  3858  3861  3867     9 
 3860  3858  3861  3862     9 
 3860  3858  3861  3863     9 
 3860  3858  3861  3867     9 
 3858  3861  3863  3864     9 
 3858  3861  3863  3865     9 
 3858  3861  3863  3866     9 
 3862  3861  3863  3864     9 
 3862  3861  3863  3865     9 
 3862  3861  3863  3866     9 
 3867  3861  3863  3864     9 
 3867  3861  3863  3865     9 
 3867  3861  3863  3866     9 
 3858  3861  3867  3868     9 
 3858  3861  3867  3869     9 
 3858  3861  3867  3870     9 
 3862  3861  3867  3868     9 
 3862  3861  3867  3869     9 
 3862  3861  3867  3870     9 
 3863  3861  3867  3868     9 
 3863  3861  3867  3869     9 
 3863  3861  3867  3870     9 
 3856  3871  3873  3874     9 
 3856  3871  3873  3875     9 
 3872  3871  3873  3874     9 
 3872  3871  3873  3875     9 
 3871  3873  3875  3876     9 
 3871  3873  3875  3877     9 
 3871  3873  3875  3885     9 
 3874  3873  3875  3876     9 
 3874  3873  3875  3877     9 
 3874  3873  3875  3885     9 
 3873  3875  3877  3878     9 
 3873  3875  3877  3879     9 
 3873  3875  3877  3883     9 
 3876  3875  3877  3878     9 
 3876  3875  3877  3879     9 
 3876  3875  3877  3883     9 
 3885  3875  3877  3878     9 
 3885  3875  3877  3879     9 
 3885  3875  3877  3883     9 
 3873  3875  3885  3886     9 
 3873  3875  3885  3887     9 
 3876  3875  3885  3886     9 
 3876  3875  3885  3887     9 
 3877  3875  3885  3886     9 
 3877  3875  3885  3887     9 
 3875  3877  3879  3880     9 
 3875  3877  3879  3881     9 
 3875  3877  3879  3882     9 
 3878  3877  3879  3880     9 
 3878  3877  3879  3881     9 
 3878  3877  3879  3882     9 
 3883  3877  3879  3880     9 
 3883  3877  3879  3881     9 
 3883  3877  3879  3882     9 
 3875  3877  3883  3884     9 
 3878  3877  3883  3884     9 
 3879  3877  3883  3884     9 
 3875  3885  3887  3888     9 
 3875  3885  3887  3889     9 
 3886  3885  3887  3888     9 
 3886  3885  3887  3889     9 
 3885  3887  3889  3890     9 
 3885  3887  3889  3891     9 
 3885  3887  3889  3909     9 
 3888  3887  3889  3890     9 
 3888  3887  3889  3891     9 
 3888  3887  3889  3909     9 
 3887  3889  3891  3892     9 
 3887  3889  3891  3893     9 
 3887  3889  3891  3894     9 
 3890  3889  3891  3892     9 
 3890  3889  3891  3893     9 
 3890  3889  3891  3894     9 
 3909  3889  3891  3892     9 
 3909  3889  3891  3893     9 
 3909  3889  3891  3894     9 
 3887  3889  3909  3910     9 
 3887  3889  3909  3911     9 
 3890  3889  3909  3910     9 
 3890  3889  3909  3911     9 
 3891  3889  3909  3910     9 
 3891  3889  3909  3911     9 
 3889  3891  3894  3895     9 
 3889  3891  3894  3896     9 
 3889  3891  3894  3897     9 
 3892  3891  3894  3895     9 
 3892  3891  3894  3896     9 
 3892  3891  3894  3897     9 
 3893  3891  3894  3895     9 
 3893  3891  3894  3896     9 
 3893  3891  3894  3897     9 
 3891  3894  3897  3898     9 
 3891  3894  3897  3899     9 
 3891  3894  3897  3900     9 
 3895  3894  3897  3898     9 
 3895  3894  3897  3899     9 
 3895  3894  3897  3900     9 
 3896  3894  3897  3898     9 
 3896  3894  3897  3899     9 
 3896  3894  3897  3900     9 
 3894  3897  3900  3901     9 
 3894  3897  3900  3902     9 
 3898  3897  3900  3901     9 
 3898  3897  3900  3902     9 
 3899  3897  3900  3901     9 
 3899  3897  3900  3902     9 
 3897  3900  3902  3903     9 
 3897  3900  3902  3906     9 
 3901  3900  3902  3903     9 
 3901  3900  3902  3906     9 
 3900  3902  3903  3904     9 
 3900  3902  3903  3905     9 
 3906  3902  3903  3904     9 
 3906  3902  3903  3905     9 
 3900  3902  3906  3907     9 
 3900  3902  3906  3908     9 
 3903  3902  3906  3907     9 
 3903  3902  3906  3908     9 
 3889  3909  3911  3912     9 
 3889  3909  3911  3913     9 
 3910  3909  3911  3912     9 
 3910  3909  3911  3913     9 
 3909  3911  3913  3914     9 
 3909  3911  3913  3915     9 
 3909  3911  3913  3919     9 
 3912  3911  3913  3914     9 
 3912  3911  3913  3915     9 
 3912  3911  3913  3919     9 
 3911  3913  3915  3916     9 
 3911  3913  3915  3917     9 
 3911  3913  3915  3918     9 
 3914  3913  3915  3916     9 
 3914  3913  3915  3917     9 
 3914  3913  3915  3918     9 
 3919  3913  3915  3916     9 
 3919  3913  3915  3917     9 
 3919  3913  3915  3918     9 
 3911  3913  3919  3920     9 
 3911  3913  3919  3921     9 
 3914  3913  3919  3920     9 
 3914  3913  3919  3921     9 
 3915  3913  3919  3920     9 
 3915  3913  3919  3921     9 
 3913  3919  3921  3922     9 
 3913  3919  3921  3923     9 
 3920  3919  3921  3922     9 
 3920  3919  3921  3923     9 
 3919  3921  3923  3924     9 
 3919  3921  3923  3925     9 
 3919  3921  3923  3938     9 
 3922  3921  3923  3924     9 
 3922  3921  3923  3925     9 
 3922  3921  3923  3938     9 
 3921  3923  3925  3926     9 
 3921  3923  3925  3927     9 
 3921  3923  3925  3928     9 
 3924  3923  3925  3926     9 
 3924  3923  3925  3927     9 
 3924  3923  3925  3928     9 
 3938  3923  3925  3926     9 
 3938  3923  3925  3927     9 
 3938  3923  3925  3928     9 
 3921  3923  3938  3939     9 
 3921  3923  3938  3940     9 
 3924  3923  3938  3939     9 
 3924  3923  3938  3940     9 
 3925  3923  3938  3939     9 
 3925  3923  3938  3940     9 
 3923  3925  3928  3929     9 
 3923  3925  3928  3930     9 
 3923  3925  3928  3934     9 
 3926  3925  3928  3929     9 
 3926  3925  3928  3930     9 
 3926  3925  3928  3934     9 
 3927  3925  3928  3929     9 
 3927  3925  3928  3930     9 
 3927  3925  3928  3934     9 
 3925  3928  3930  3931     9 
 3925  3928  3930  3932     9 
 3925  3928  3930  3933     9 
 3929  3928  3930  3931     9 
 3929  3928  3930  3932     9 
 3929  3928  3930  3933     9 
 3934  3928  3930  3931     9 
 3934  3928  3930  3932     9 
 3934  3928  3930  3933     9 
 3925  3928  3934  3935     9 
 3925  3928  3934  3936     9 
 3925  3928  3934  3937     9 
 3929  3928  3934  3935     9 
 3929  3928  3934  3936     9 
 3929  3928  3934  3937     9 
 3930  3928  3934  3935     9 
 3930  3928  3934  3936     9 
 3930  3928  3934  3937     9 
 3923  3938  3940  3941     9 
 3923  3938  3940  3942     9 
 3939  3938  3940  3941     9 
 3939  3938  3940  3942     9 
 3938  3940  3942  3943     9 
 3938  3940  3942  3944     9 
 3938  3940  3942  3952     9 
 3941  3940  3942  3943     9 
 3941  3940  3942  3944     9 
 3941  3940  3942  3952     9 
 3940  3942  3944  3945     9 
 3940  3942  3944  3946     9 
 3940  3942  3944  3950     9 
 3943  3942  3944  3945     9 
 3943  3942  3944  3946     9 
 3943  3942  3944  3950     9 
 3952  3942  3944  3945     9 
 3952  3942  3944  3946     9 
 3952  3942  3944  3950     9 
 3940  3942  3952  3953     9 
 3940  3942  3952  3954     9 
 3943  3942  3952  3953     9 
 3943  3942  3952  3954     9 
 3944  3942  3952  3953     9 
 3944  3942  3952  3954     9 
 3942  3944  3946  3947     9 
 3942  3944  3946  3948     9 
 3942  3944  3946  3949     9 
 3945  3944  3946  3947     9 
 3945  3944  3946  3948     9 
 3945  3944  3946  3949     9 
 3950  3944  3946  3947     9 
 3950  3944  3946  3948     9 
 3950  3944  3946  3949     9 
 3942  3944  3950  3951     9 
 3945  3944  3950  3951     9 
 3946  3944  3950  3951     9 
 3942  3952  3954  3955     9 
 3942  3952  3954  3956     9 
 3953  3952  3954  3955     9 
 3953  3952  3954  3956     9 
 3952  3954  3956  3957     9 
 3952  3954  3956  3958     9 
 3952  3954  3956  3962     9 
 3955  3954  3956  3957     9 
 3955  3954  3956  3958     9 
 3955  3954  3956  3962     9 
 3954  3956  3958  3959     9 
 3954  3956  3958  3960     9 
 3954  3956  3958  3961     9 
 3957  3956  3958  3959     9 
 3957  3956  3958  3960     9 
 3957  3956  3958  3961     9 
 3962  3956  3958  3959     9 
 3962  3956  3958  3960     9 
 3962  3956  3958  3961     9 
 3954  3956  3962  3963     9 
 3954  3956  3962  3964     9 
 3957  3956  3962  3963     9 
 3957  3956  3962  3964     9 
 3958  3956  3962  3963     9 
 3958  3956  3962  3964     9 
 3956  3962  3964  3965     9 
 3956  3962  3964  3966     9 
 3963  3962  3964  3965     9 
 3963  3962  3964  3966     9 
 3962  3964  3966  3967     9 
 3962  3964  3966  3968     9 
 3962  3964  3966  3977     9 
 3965  3964  3966  3967     9 
 3965  3964  3966  3968     9 
 3965  3964  3966  3977     9 
 3964  3966  3968  3969     9 
 3964  3966  3968  3970     9 
 3964  3966  3968  3971     9 
 3967  3966  3968  3969     9 
 3967  3966  3968  3970     9 
 3967  3966  3968  3971     9 
 3977  3966  3968  3969     9 
 3977  3966  3968  3970     9 
 3977  3966  3968  3971     9 
 3964  3966  3977  3978     9 
 3964  3966  3977  3979     9 
 3967  3966  3977  3978     9 
 3967  3966  3977  3979     9 
 3968  3966  3977  3978     9 
 3968  3966  3977  3979     9 
 3966  3968  3971  3972     9 
 3966  3968  3971  3973     9 
 3966  3968  3971  3974     9 
 3969  3968  3971  3972     9 
 3969  3968  3971  3973     9 
 3969  3968  3971  3974     9 
 3970  3968  3971  3972     9 
 3970  3968  3971  3973     9 
 3970  3968  3971  3974     9 
 3968  3971  3974  3975     9 
 3968  3971  3974  3976     9 
 3972  3971  3974  3975     9 
 3972  3971  3974  3976     9 
 3973  3971  3974  3975     9 
 3973  3971  3974  3976     9 
 3966  3977  3979  3980     9 
 3966  3977  3979  3981     9 
 3978  3977  3979  3980     9 
 3978  3977  3979  3981     9 
 3977  3979  3981  3982     9 
 3977  3979  3981  3983     9 
 3977  3979  3981  3988     9 
 3980  3979  3981  3982     9 
 3980  3979  3981  3983     9 
 3980  3979  3981  3988     9 
 3979  3981  3983  3984     9 
 3979  3981  3983  3985     9 
 3979  3981  3983  3986     9 
 3982  3981  3983  3984     9 
 3982  3981  3983  3985     9 
 3982  3981  3983  3986     9 
 3988  3981  3983  3984     9 
 3988  3981  3983  3985     9 
 3988  3981  3983  3986     9 
 3979  3981  3988  3989     9 
 3979  3981  3988  3990     9 
 3982  3981  3988  3989     9 
 3982  3981  3988  3990     9 
 3983  3981  3988  3989     9 
 3983  3981  3988  3990     9 
 3981  3983  3986  3987     9 
 3984  3983  3986  3987     9 
 3985  3983  3986  3987     9 
 3981  3988  3990  3991     9 
 3981  3988  3990  3992     9 
 3989  3988  3990  3991     9 
 3989  3988  3990  3992     9 
 3988  3990  3992  3993     9 
 3988  3990  3992  3994     9 
 3988  3990  3992  4005     9 
 3991  3990  3992  3993     9 
 3991  3990  3992  3994     9 
 3991  3990  3992  4005     9 
 3990  3992  3994  3995     9 
 3990  3992  3994  3996     9 
 3990  3992  3994  3997     9 
 3993  3992  3994  3995     9 
 3993  3992  3994  3996     9 
 3993  3992  3994  3997     9 
 4005  3992  3994  3995     9 
 4005  3992  3994  3996     9 
 4005  3992  3994  3997     9 
 3990  3992  4005  4006     9 
 3990  3992  4005  4007     9 
 3993  3992  4005  4006     9 
 3993  3992  4005  4007     9 
 3994  3992  4005  4006     9 
 3994  3992  4005  4007     9 
 3992  3994  3997  3998     9 
 3992  3994  3997  4003     9 
 3995  3994  3997  3998     9 
 3995  3994  3997  4003     9 
 3996  3994  3997  3998     9 
 3996  3994  3997  4003     9 
 3994  3997  3998  3999     9 
 3994  3997  3998  4000     9 
 4003  3997  3998  3999     9 
 4003  3997  3998  4000     9 
 3994  3997  4003  4002     9 
 3994  3997  4003  4004     9 
 3998  3997  4003  4002     9 
 3998  3997  4003  4004     9 
 3997  3998  4000  4001     9 
 3997  3998  4000  4002     9 
 3999  3998  4000  4001     9 
 3999  3998  4000  4002     9 
 3998  4000  4002  4003     9 
 4001  4000  4002  4003     9 
 4000  4002  4003  3997     9 
 4000  4002  4003  4004     9 
 3992  4005  4007  4008     9 
 3992  4005  4007  4009     9 
 4006  4005  4007  4008     9 
 4006  4005  4007  4009     9 
 4005  4007  4009  4010     9 
 4005  4007  4009  4011     9 
 4005  4007  4009  4021     9 
 4008  4007  4009  4010     9 
 4008  4007  4009  4011     9 
 4008  4007  4009  4021     9 
 4007  4009  4011  4012     9 
 4007  4009  4011  4013     9 
 4007  4009  4011  4017     9 
 4010  4009  4011  4012     9 
 4010  4009  4011  4013     9 
 4010  4009  4011  4017     9 
 4021  4009  4011  4012     9 
 4021  4009  4011  4013     9 
 4021  4009  4011  4017     9 
 4007  4009  4021  4022     9 
 4007  4009  4021  4023     9 
 4010  4009  4021  4022     9 
 4010  4009  4021  4023     9 
 4011  4009  4021  4022     9 
 4011  4009  4021  4023     9 
 4009  4011  4013  4014     9 
 4009  4011  4013  4015     9 
 4009  4011  4013  4016     9 
 4012  4011  4013  4014     9 
 4012  4011  4013  4015     9 
 4012  4011  4013  4016     9 
 4017  4011  4013  4014     9 
 4017  4011  4013  4015     9 
 4017  4011  4013  4016     9 
 4009  4011  4017  4018     9 
 4009  4011  4017  4019     9 
 4009  4011  4017  4020     9 
 4012  4011  4017  4018     9 
 4012  4011  4017  4019     9 
 4012  4011  4017  4020     9 
 4013  4011  4017  4018     9 
 4013  4011  4017  4019     9 
 4013  4011  4017  4020     9 
 4009  4021  4023  4024     9 
 4009  4021  4023  4025     9 
 4022  4021  4023  4024     9 
 4022  4021  4023  4025     9 
 4021  4023  4025  4026     9 
 4021  4023  4025  4027     9 
 4021  4023  4025  4033     9 
 4024  4023  4025  4026     9 
 4024  4023  4025  4027     9 
 4024  4023  4025  4033     9 
 4023  4025  4027  4028     9 
 4023  4025  4027  4029     9 
 4023  4025  4027  4030     9 
 4026  4025  4027  4028     9 
 4026  4025  4027  4029     9 
 4026  4025  4027  4030     9 
 4033  4025  4027  4028     9 
 4033  4025  4027  4029     9 
 4033  4025  4027  4030     9 
 4023  4025  4033  4034     9 
 4023  4025  4033  4035     9 
 4026  4025  4033  4034     9 
 4026  4025  4033  4035     9 
 4027  4025  4033  4034     9 
 4027  4025  4033  4035     9 
 4025  4027  4030  4031     9 
 4025  4027  4030  4032     9 
 4028  4027  4030  4031     9 
 4028  4027  4030  4032     9 
 4029  4027  4030  4031     9 
 4029  4027  4030  4032     9 
 4025  4033  4035  4036     9 
 4025  4033  4035  4037     9 
 4034  4033  4035  4036     9 
 4034  4033  4035  4037     9 
 4033  4035  4037  4038     9 
 4033  4035  4037  4039     9 
 4033  4035  4037  4047     9 
 4036  4035  4037  4038     9 
 4036  4035  4037  4039     9 
 4036  4035  4037  4047     9 
 4035  4037  4039  4040     9 
 4035  4037  4039  4041     9 
 4035  4037  4039  4045     9 
 4038  4037  4039  4040     9 
 4038  4037  4039  4041     9 
 4038  4037  4039  4045     9 
 4047  4037  4039  4040     9 
 4047  4037  4039  4041     9 
 4047  4037  4039  4045     9 
 4035  4037  4047  4048     9 
 4035  4037  4047  4049     9 
 4038  4037  4047  4048     9 
 4038  4037  4047  4049     9 
 4039  4037  4047  4048     9 
 4039  4037  4047  4049     9 
 4037  4039  4041  4042     9 
 4037  4039  4041  4043     9 
 4037  4039  4041  4044     9 
 4040  4039  4041  4042     9 
 4040  4039  4041  4043     9 
 4040  4039  4041  4044     9 
 4045  4039  4041  4042     9 
 4045  4039  4041  4043     9 
 4045  4039  4041  4044     9 
 4037  4039  4045  4046     9 
 4040  4039  4045  4046     9 
 4041  4039  4045  4046     9 
 4037  4047  4049  4050     9 
 4037  4047  4049  4051     9 
 4048  4047  4049  4050     9 
 4048  4047  4049  4051     9 
 4047  4049  4051  4052     9 
 4047  4049  4051  4053     9 
 4047  4049  4051  4059     9 
 4050  4049  4051  4052     9 
 4050  4049  4051  4053     9 
 4050  4049  4051  4059     9 
 4049  4051  4053  4054     9 
 4049  4051  4053  4055     9 
 4049  4051  4053  4056     9 
 4052  4051  4053  4054     9 
 4052  4051  4053  4055     9 
 4052  4051  4053  4056     9 
 4059  4051  4053  4054     9 
 4059  4051  4053  4055     9 
 4059  4051  4053  4056     9 
 4049  4051  4059  4060     9 
 4049  4051  4059  4061     9 
 4052  4051  4059  4060     9 
 4052  4051  4059  4061     9 
 4053  4051  4059  4060     9 
 4053  4051  4059  4061     9 
 4051  4053  4056  4057     9 
 4051  4053  4056  4058     9 
 4054  4053  4056  4057     9 
 4054  4053  4056  4058     9 
 4055  4053  4056  4057     9 
 4055  4053  4056  4058     9 
 4051  4059  4061  4062     9 
 4051  4059  4061  4063     9 
 4060  4059  4061  4062     9 
 4060  4059  4061  4063     9 
 4059  4061  4063  4064     9 
 4059  4061  4063  4065     9 
 4059  4061  4063  4078     9 
 4062  4061  4063  4064     9 
 4062  4061  4063  4065     9 
 4062  4061  4063  4078     9 
 4061  4063  4065  4066     9 
 4061  4063  4065  4067     9 
 4061  4063  4065  4068     9 
 4064  4063  4065  4066     9 
 4064  4063  4065  4067     9 
 4064  4063  4065  4068     9 
 4078  4063  4065  4066     9 
 4078  4063  4065  4067     9 
 4078  4063  4065  4068     9 
 4061  4063  4078  4079     9 
 4061  4063  4078  4080     9 
 4064  4063  4078  4079     9 
 4064  4063  4078  4080     9 
 4065  4063  4078  4079     9 
 4065  4063  4078  4080     9 
 4063  4065  4068  4069     9 
 4063  4065  4068  4070     9 
 4063  4065  4068  4074     9 
 4066  4065  4068  4069     9 
 4066  4065  4068  4070     9 
 4066  4065  4068  4074     9 
 4067  4065  4068  4069     9 
 4067  4065  4068  4070     9 
 4067  4065  4068  4074     9 
 4065  4068  4070  4071     9 
 4065  4068  4070  4072     9 
 4065  4068  4070  4073     9 
 4069  4068  4070  4071     9 
 4069  4068  4070  4072     9 
 4069  4068  4070  4073     9 
 4074  4068  4070  4071     9 
 4074  4068  4070  4072     9 
 4074  4068  4070  4073     9 
 4065  4068  4074  4075     9 
 4065  4068  4074  4076     9 
 4065  4068  4074  4077     9 
 4069  4068  4074  4075     9 
 4069  4068  4074  4076     9 
 4069  4068  4074  4077     9 
 4070  4068  4074  4075     9 
 4070  4068  4074  4076     9 
 4070  4068  4074  4077     9 
 4063  4078  4080  4081     9 
 4063  4078  4080  4082     9 
 4079  4078  4080  4081     9 
 4079  4078  4080  4082     9 
 4078  4080  4082  4083     9 
 4078  4080  4082  4084     9 
 4078  4080  4082  4092     9 
 4081  4080  4082  4083     9 
 4081  4080  4082  4084     9 
 4081  4080  4082  4092     9 
 4080  4082  4084  4085     9 
 4080  4082  4084  4086     9 
 4080  4082  4084  4090     9 
 4083  4082  4084  4085     9 
 4083  4082  4084  4086     9 
 4083  4082  4084  4090     9 
 4092  4082  4084  4085     9 
 4092  4082  4084  4086     9 
 4092  4082  4084  4090     9 
 4080  4082  4092  4093     9 
 4080  4082  4092  4094     9 
 4083  4082  4092  4093     9 
 4083  4082  4092  4094     9 
 4084  4082  4092  4093     9 
 4084  4082  4092  4094     9 
 4082  4084  4086  4087     9 
 4082  4084  4086  4088     9 
 4082  4084  4086  4089     9 
 4085  4084  4086  4087     9 
 4085  4084  4086  4088     9 
 4085  4084  4086  4089     9 
 4090  4084  4086  4087     9 
 4090  4084  4086  4088     9 
 4090  4084  4086  4089     9 
 4082  4084  4090  4091     9 
 4085  4084  4090  4091     9 
 4086  4084  4090  4091     9 
 4082  4092  4094  4095     9 
 4082  4092  4094  4096     9 
 4093  4092  4094  4095     9 
 4093  4092  4094  4096     9 
 4092  4094  4096  4097     9 
 4092  4094  4096  4098     9 
 4092  4094  4096  4114     9 
 4095  4094  4096  4097     9 
 4095  4094  4096  4098     9 
 4095  4094  4096  4114     9 
 4094  4096  4098  4099     9 
 4094  4096  4098  4100     9 
 4094  4096  4098  4101     9 
 4097  4096  4098  4099     9 
 4097  4096  4098  4100     9 
 4097  4096  4098  4101     9 
 4114  4096  4098  4099     9 
 4114  4096  4098  4100     9 
 4114  4096  4098  4101     9 
 4094  4096  4114  4115     9 
 4094  4096  4114  4116     9 
 4097  4096  4114  4115     9 
 4097  4096  4114  4116     9 
 4098  4096  4114  4115     9 
 4098  4096  4114  4116     9 
 4096  4098  4101  4102     9 
 4096  4098  4101  4103     9 
 4096  4098  4101  4104     9 
 4099  4098  4101  4102     9 
 4099  4098  4101  4103     9 
 4099  4098  4101  4104     9 
 4100  4098  4101  4102     9 
 4100  4098  4101  4103     9 
 4100  4098  4101  4104     9 
 4098  4101  4104  4105     9 
 4098  4101  4104  4106     9 
 4098  4101  4104  4107     9 
 4102  4101  4104  4105     9 
 4102  4101  4104  4106     9 
 4102  4101  4104  4107     9 
 4103  4101  4104  4105     9 
 4103  4101  4104  4106     9 
 4103  4101  4104  4107     9 
 4101  4104  4107  4108     9 
 4101  4104  4107  4109     9 
 4101  4104  4107  4110     9 
 4105  4104  4107  4108     9 
 4105  4104  4107  4109     9 
 4105  4104  4107  4110     9 
 4106  4104  4107  4108     9 
 4106  4104  4107  4109     9 
 4106  4104  4107  4110     9 
 4104  4107  4110  4111     9 
 4104  4107  4110  4112     9 
 4104  4107  4110  4113     9 
 4108  4107  4110  4111     9 
 4108  4107  4110  4112     9 
 4108  4107  4110  4113     9 
 4109  4107  4110  4111     9 
 4109  4107  4110  4112     9 
 4109  4107  4110  4113     9 
 4096  4114  4116  4117     9 
 4096  4114  4116  4126     9 
 4115  4114  4116  4117     9 
 4115  4114  4116  4126     9 
 4114  4116  4117  4118     9 
 4114  4116  4117  4119     9 
 4114  4116  4117  4120     9 
 4126  4116  4117  4118     9 
 4126  4116  4117  4119     9 
 4126  4116  4117  4120     9 
 4114  4116  4126  4123     9 
 4114  4116  4126  4127     9 
 4114  4116  4126  4128     9 
 4117  4116  4126  4123     9 
 4117  4116  4126  4127     9 
 4117  4116  4126  4128     9 
 4116  4117  4120  4121     9 
 4116  4117  4120  4122     9 
 4116  4117  4120  4123     9 
 4118  4117  4120  4121     9 
 4118  4117  4120  4122     9 
 4118  4117  4120  4123     9 
 4119  4117  4120  4121     9 
 4119  4117  4120  4122     9 
 4119  4117  4120  4123     9 
 4117  4120  4123  4124     9 
 4117  4120  4123  4125     9 
 4117  4120  4123  4126     9 
 4121  4120  4123  4124     9 
 4121  4120  4123  4125     9 
 4121  4120  4123  4126     9 
 4122  4120  4123  4124     9 
 4122  4120  4123  4125     9 
 4122  4120  4123  4126     9 
 4120  4123  4126  4116     9 
 4120  4123  4126  4127     9 
 4120  4123  4126  4128     9 
 4124  4123  4126  4116     9 
 4124  4123  4126  4127     9 
 4124  4123  4126  4128     9 
 4125  4123  4126  4116     9 
 4125  4123  4126  4127     9 
 4125  4123  4126  4128     9 
 4116  4126  4128  4129     9 
 4116  4126  4128  4130     9 
 4123  4126  4128  4129     9 
 4123  4126  4128  4130     9 
 4127  4126  4128  4129     9 
 4127  4126  4128  4130     9 
 4126  4128  4130  4131     9 
 4126  4128  4130  4132     9 
 4129  4128  4130  4131     9 
 4129  4128  4130  4132     9 
 4128  4130  4132  4133     9 
 4128  4130  4132  4134     9 
 4128  4130  4132  4149     9 
 4131  4130  4132  4133     9 
 4131  4130  4132  4134     9 
 4131  4130  4132  4149     9 
 4130  4132  4134  4135     9 
 4130  4132  4134  4136     9 
 4130  4132  4134  4137     9 
 4133  4132  4134  4135     9 
 4133  4132  4134  4136     9 
 4133  4132  4134  4137     9 
 4149  4132  4134  4135     9 
 4149  4132  4134  4136     9 
 4149  4132  4134  4137     9 
 4130  4132  4149  4150     9 
 4130  4132  4149  4151     9 
 4133  4132  4149  4150     9 
 4133  4132  4149  4151     9 
 4134  4132  4149  4150     9 
 4134  4132  4149  4151     9 
 4132  4134  4137  4138     9 
 4132  4134  4137  4147     9 
 4135  4134  4137  4138     9 
 4135  4134  4137  4147     9 
 4136  4134  4137  4138     9 
 4136  4134  4137  4147     9 
 4134  4137  4138  4139     9 
 4134  4137  4138  4140     9 
 4147  4137  4138  4139     9 
 4147  4137  4138  4140     9 
 4134  4137  4147  4145     9 
 4134  4137  4147  4148     9 
 4138  4137  4147  4145     9 
 4138  4137  4147  4148     9 
 4137  4138  4140  4141     9 
 4137  4138  4140  4142     9 
 4139  4138  4140  4141     9 
 4139  4138  4140  4142     9 
 4138  4140  4142  4143     9 
 4138  4140  4142  4145     9 
 4141  4140  4142  4143     9 
 4141  4140  4142  4145     9 
 4140  4142  4143  4144     9 
 4145  4142  4143  4144     9 
 4140  4142  4145  4146     9 
 4140  4142  4145  4147     9 
 4143  4142  4145  4146     9 
 4143  4142  4145  4147     9 
 4142  4145  4147  4137     9 
 4142  4145  4147  4148     9 
 4146  4145  4147  4137     9 
 4146  4145  4147  4148     9 
 4132  4149  4151  4152     9 
 4132  4149  4151  4153     9 
 4150  4149  4151  4152     9 
 4150  4149  4151  4153     9 
 4149  4151  4153  4154     9 
 4149  4151  4153  4155     9 
 4149  4151  4153  4168     9 
 4152  4151  4153  4154     9 
 4152  4151  4153  4155     9 
 4152  4151  4153  4168     9 
 4151  4153  4155  4156     9 
 4151  4153  4155  4157     9 
 4151  4153  4155  4161     9 
 4154  4153  4155  4156     9 
 4154  4153  4155  4157     9 
 4154  4153  4155  4161     9 
 4168  4153  4155  4156     9 
 4168  4153  4155  4157     9 
 4168  4153  4155  4161     9 
 4151  4153  4168  4169     9 
 4151  4153  4168  4170     9 
 4154  4153  4168  4169     9 
 4154  4153  4168  4170     9 
 4155  4153  4168  4169     9 
 4155  4153  4168  4170     9 
 4153  4155  4157  4158     9 
 4153  4155  4157  4159     9 
 4153  4155  4157  4160     9 
 4156  4155  4157  4158     9 
 4156  4155  4157  4159     9 
 4156  4155  4157  4160     9 
 4161  4155  4157  4158     9 
 4161  4155  4157  4159     9 
 4161  4155  4157  4160     9 
 4153  4155  4161  4162     9 
 4153  4155  4161  4163     9 
 4153  4155  4161  4164     9 
 4156  4155  4161  4162     9 
 4156  4155  4161  4163     9 
 4156  4155  4161  4164     9 
 4157  4155  4161  4162     9 
 4157  4155  4161  4163     9 
 4157  4155  4161  4164     9 
 4155  4161  4164  4165     9 
 4155  4161  4164  4166     9 
 4155  4161  4164  4167     9 
 4162  4161  4164  4165     9 
 4162  4161  4164  4166     9 
 4162  4161  4164  4167     9 
 4163  4161  4164  4165     9 
 4163  4161  4164  4166     9 
 4163  4161  4164  4167     9 
 4153  4168  4170  4171     9 
 4153  4168  4170  4172     9 
 4169  4168  4170  4171     9 
 4169  4168  4170  4172     9 
 4168  4170  4172  4173     9 
 4168  4170  4172  4174     9 
 4168  4170  4172  4190     9 
 4171  4170  4172  4173     9 
 4171  4170  4172  4174     9 
 4171  4170  4172  4190     9 
 4170  4172  4174  4175     9 
 4170  4172  4174  4176     9 
 4170  4172  4174  4177     9 
 4173  4172  4174  4175     9 
 4173  4172  4174  4176     9 
 4173  4172  4174  4177     9 
 4190  4172  4174  4175     9 
 4190  4172  4174  4176     9 
 4190  4172  4174  4177     9 
 4170  4172  4190  4191     9 
 4170  4172  4190  4192     9 
 4173  4172  4190  4191     9 
 4173  4172  4190  4192     9 
 4174  4172  4190  4191     9 
 4174  4172  4190  4192     9 
 4172  4174  4177  4178     9 
 4172  4174  4177  4179     9 
 4172  4174  4177  4180     9 
 4175  4174  4177  4178     9 
 4175  4174  4177  4179     9 
 4175  4174  4177  4180     9 
 4176  4174  4177  4178     9 
 4176  4174  4177  4179     9 
 4176  4174  4177  4180     9 
 4174  4177  4180  4181     9 
 4174  4177  4180  4182     9 
 4174  4177  4180  4183     9 
 4178  4177  4180  4181     9 
 4178  4177  4180  4182     9 
 4178  4177  4180  4183     9 
 4179  4177  4180  4181     9 
 4179  4177  4180  4182     9 
 4179  4177  4180  4183     9 
 4177  4180  4183  4184     9 
 4177  4180  4183  4185     9 
 4177  4180  4183  4186     9 
 4181  4180  4183  4184     9 
 4181  4180  4183  4185     9 
 4181  4180  4183  4186     9 
 4182  4180  4183  4184     9 
 4182  4180  4183  4185     9 
 4182  4180  4183  4186     9 
 4180  4183  4186  4187     9 
 4180  4183  4186  4188     9 
 4180  4183  4186  4189     9 
 4184  4183  4186  4187     9 
 4184  4183  4186  4188     9 
 4184  4183  4186  4189     9 
 4185  4183  4186  4187     9 
 4185  4183  4186  4188     9 
 4185  4183  4186  4189     9 
 4172  4190  4192  4193     9 
 4172  4190  4192  4194     9 
 4191  4190  4192  4193     9 
 4191  4190  4192  4194     9 
 4190  4192  4194  4195     9 
 4190  4192  4194  4196     9 
 4190  4192  4194  4214     9 
 4193  4192  4194  4195     9 
 4193  4192  4194  4196     9 
 4193  4192  4194  4214     9 
 4192  4194  4196  4197     9 
 4192  4194  4196  4198     9 
 4192  4194  4196  4199     9 
 4195  4194  4196  4197     9 
 4195  4194  4196  4198     9 
 4195  4194  4196  4199     9 
 4214  4194  4196  4197     9 
 4214  4194  4196  4198     9 
 4214  4194  4196  4199     9 
 4192  4194  4214  4215     9 
 4192  4194  4214  4216     9 
 4195  4194  4214  4215     9 
 4195  4194  4214  4216     9 
 4196  4194  4214  4215     9 
 4196  4194  4214  4216     9 
 4194  4196  4199  4200     9 
 4194  4196  4199  4213     9 
 4197  4196  4199  4200     9 
 4197  4196  4199  4213     9 
 4198  4196  4199  4200     9 
 4198  4196  4199  4213     9 
 4196  4199  4200  4201     9 
 4196  4199  4200  4202     9 
 4213  4199  4200  4201     9 
 4213  4199  4200  4202     9 
 4196  4199  4213  4204     9 
 4196  4199  4213  4211     9 
 4200  4199  4213  4204     9 
 4200  4199  4213  4211     9 
 4199  4200  4202  4203     9 
 4199  4200  4202  4204     9 
 4201  4200  4202  4203     9 
 4201  4200  4202  4204     9 
 4200  4202  4204  4205     9 
 4200  4202  4204  4213     9 
 4203  4202  4204  4205     9 
 4203  4202  4204  4213     9 
 4202  4204  4205  4206     9 
 4202  4204  4205  4207     9 
 4213  4204  4205  4206     9 
 4213  4204  4205  4207     9 
 4202  4204  4213  4199     9 
 4202  4204  4213  4211     9 
 4205  4204  4213  4199     9 
 4205  4204  4213  4211     9 
 4204  4205  4207  4208     9 
 4204  4205  4207  4209     9 
 4206  4205  4207  4208     9 
 4206  4205  4207  4209     9 
 4205  4207  4209  4210     9 
 4205  4207  4209  4211     9 
 4208  4207  4209  4210     9 
 4208  4207  4209  4211     9 
 4207  4209  4211  4212     9 
 4207  4209  4211  4213     9 
 4210  4209  4211  4212     9 
 4210  4209  4211  4213     9 
 4209  4211  4213  4199     9 
 4209  4211  4213  4204     9 
 4212  4211  4213  4199     9 
 4212  4211  4213  4204     9 
 4194  4214  4216  4217     9 
 4194  4214  4216  4218     9 
 4215  4214  4216  4217     9 
 4215  4214  4216  4218     9 
 4214  4216  4218  4219     9 
 4214  4216  4218  4220     9 
 4214  4216  4218  4226     9 
 4217  4216  4218  4219     9 
 4217  4216  4218  4220     9 
 4217  4216  4218  4226     9 
 4216  4218  4220  4221     9 
 4216  4218  4220  4222     9 
 4216  4218  4220  4223     9 
 4219  4218  4220  4221     9 
 4219  4218  4220  4222     9 
 4219  4218  4220  4223     9 
 4226  4218  4220  4221     9 
 4226  4218  4220  4222     9 
 4226  4218  4220  4223     9 
 4216  4218  4226  4227     9 
 4216  4218  4226  4228     9 
 4219  4218  4226  4227     9 
 4219  4218  4226  4228     9 
 4220  4218  4226  4227     9 
 4220  4218  4226  4228     9 
 4218  4220  4223  4224     9 
 4218  4220  4223  4225     9 
 4221  4220  4223  4224     9 
 4221  4220  4223  4225     9 
 4222  4220  4223  4224     9 
 4222  4220  4223  4225     9 
 4218  4226  4228  4229     9 
 4218  4226  4228  4230     9 
 4227  4226  4228  4229     9 
 4227  4226  4228  4230     9 
 4226  4228  4230  4231     9 
 4226  4228  4230  4232     9 
 4226  4228  4230  4245     9 
 4229  4228  4230  4231     9 
 4229  4228  4230  4232     9 
 4229  4228  4230  4245     9 
 4228  4230  4232  4233     9 
 4228  4230  4232  4234     9 
 4228  4230  4232  4235     9 
 4231  4230  4232  4233     9 
 4231  4230  4232  4234     9 
 4231  4230  4232  4235     9 
 4245  4230  4232  4233     9 
 4245  4230  4232  4234     9 
 4245  4230  4232  4235     9 
 4228  4230  4245  4246     9 
 4228  4230  4245  4247     9 
 4231  4230  4245  4246     9 
 4231  4230  4245  4247     9 
 4232  4230  4245  4246     9 
 4232  4230  4245  4247     9 
 4230  4232  4235  4236     9 
 4230  4232  4235  4237     9 
 4230  4232  4235  4241     9 
 4233  4232  4235  4236     9 
 4233  4232  4235  4237     9 
 4233  4232  4235  4241     9 
 4234  4232  4235  4236     9 
 4234  4232  4235  4237     9 
 4234  4232  4235  4241     9 
 4232  4235  4237  4238     9 
 4232  4235  4237  4239     9 
 4232  4235  4237  4240     9 
 4236  4235  4237  4238     9 
 4236  4235  4237  4239     9 
 4236  4235  4237  4240     9 
 4241  4235  4237  4238     9 
 4241  4235  4237  4239     9 
 4241  4235  4237  4240     9 
 4232  4235  4241  4242     9 
 4232  4235  4241  4243     9 
 4232  4235  4241  4244     9 
 4236  4235  4241  4242     9 
 4236  4235  4241  4243     9 
 4236  4235  4241  4244     9 
 4237  4235  4241  4242     9 
 4237  4235  4241  4243     9 
 4237  4235  4241  4244     9 
 4230  4245  4247  4248     9 
 4230  4245  4247  4249     9 
 4246  4245  4247  4248     9 
 4246  4245  4247  4249     9 
 4245  4247  4249  4250     9 
 4245  4247  4249  4251     9 
 4245  4247  4249  4264     9 
 4248  4247  4249  4250     9 
 4248  4247  4249  4251     9 
 4248  4247  4249  4264     9 
 4247  4249  4251  4252     9 
 4247  4249  4251  4253     9 
 4247  4249  4251  4254     9 
 4250  4249  4251  4252     9 
 4250  4249  4251  4253     9 
 4250  4249  4251  4254     9 
 4264  4249  4251  4252     9 
 4264  4249  4251  4253     9 
 4264  4249  4251  4254     9 
 4247  4249  4264  4265     9 
 4247  4249  4264  4266     9 
 4250  4249  4264  4265     9 
 4250  4249  4264  4266     9 
 4251  4249  4264  4265     9 
 4251  4249  4264  4266     9 
 4249  4251  4254  4255     9 
 4249  4251  4254  4256     9 
 4249  4251  4254  4260     9 
 4252  4251  4254  4255     9 
 4252  4251  4254  4256     9 
 4252  4251  4254  4260     9 
 4253  4251  4254  4255     9 
 4253  4251  4254  4256     9 
 4253  4251  4254  4260     9 
 4251  4254  4256  4257     9 
 4251  4254  4256  4258     9 
 4251  4254  4256  4259     9 
 4255  4254  4256  4257     9 
 4255  4254  4256  4258     9 
 4255  4254  4256  4259     9 
 4260  4254  4256  4257     9 
 4260  4254  4256  4258     9 
 4260  4254  4256  4259     9 
 4251  4254  4260  4261     9 
 4251  4254  4260  4262     9 
 4251  4254  4260  4263     9 
 4255  4254  4260  4261     9 
 4255  4254  4260  4262     9 
 4255  4254  4260  4263     9 
 4256  4254  4260  4261     9 
 4256  4254  4260  4262     9 
 4256  4254  4260  4263     9 
 4249  4264  4266  4267     9 
 4249  4264  4266  4268     9 
 4265  4264  4266  4267     9 
 4265  4264  4266  4268     9 
 4264  4266  4268  4269     9 
 4264  4266  4268  4270     9 
 4264  4266  4268  4286     9 
 4267  4266  4268  4269     9 
 4267  4266  4268  4270     9 
 4267  4266  4268  4286     9 
 4266  4268  4270  4271     9 
 4266  4268  4270  4272     9 
 4266  4268  4270  4273     9 
 4269  4268  4270  4271     9 
 4269  4268  4270  4272     9 
 4269  4268  4270  4273     9 
 4286  4268  4270  4271     9 
 4286  4268  4270  4272     9 
 4286  4268  4270  4273     9 
 4266  4268  4286  4287     9 
 4266  4268  4286  4288     9 
 4269  4268  4286  4287     9 
 4269  4268  4286  4288     9 
 4270  4268  4286  4287     9 
 4270  4268  4286  4288     9 
 4268  4270  4273  4274     9 
 4268  4270  4273  4275     9 
 4268  4270  4273  4276     9 
 4271  4270  4273  4274     9 
 4271  4270  4273  4275     9 
 4271  4270  4273  4276     9 
 4272  4270  4273  4274     9 
 4272  4270  4273  4275     9 
 4272  4270  4273  4276     9 
 4270  4273  4276  4277     9 
 4270  4273  4276  4278     9 
 4270  4273  4276  4279     9 
 4274  4273  4276  4277     9 
 4274  4273  4276  4278     9 
 4274  4273  4276  4279     9 
 4275  4273  4276  4277     9 
 4275  4273  4276  4278     9 
 4275  4273  4276  4279     9 
 4273  4276  4279  4280     9 
 4273  4276  4279  4281     9 
 4273  4276  4279  4282     9 
 4277  4276  4279  4280     9 
 4277  4276  4279  4281     9 
 4277  4276  4279  4282     9 
 4278  4276  4279  4280     9 
 4278  4276  4279  4281     9 
 4278  4276  4279  4282     9 
 4276  4279  4282  4283     9 
 4276  4279  4282  4284     9 
 4276  4279  4282  4285     9 
 4280  4279  4282  4283     9 
 4280  4279  4282  4284     9 
 4280  4279  4282  4285     9 
 4281  4279  4282  4283     9 
 4281  4279  4282  4284     9 
 4281  4279  4282  4285     9 
 4268  4286  4288  4289     9 
 4268  4286  4288  4290     9 
 4287  4286  4288  4289     9 
 4287  4286  4288  4290     9 
 4286  4288  4290  4291     9 
 4286  4288  4290  4292     9 
 4286  4288  4290  4307     9 
 4289  4288  4290  4291     9 
 4289  4288  4290  4292     9 
 4289  4288  4290  4307     9 
 4288  4290  4292  4293     9 
 4288  4290  4292  4294     9 
 4288  4290  4292  4295     9 
 4291  4290  4292  4293     9 
 4291  4290  4292  4294     9 
 4291  4290  4292  4295     9 
 4307  4290  4292  4293     9 
 4307  4290  4292  4294     9 
 4307  4290  4292  4295     9 
 4288  4290  4307  4308     9 
 4288  4290  4307  4309     9 
 4291  4290  4307  4308     9 
 4291  4290  4307  4309     9 
 4292  4290  4307  4308     9 
 4292  4290  4307  4309     9 
 4290  4292  4295  4296     9 
 4290  4292  4295  4305     9 
 4293  4292  4295  4296     9 
 4293  4292  4295  4305     9 
 4294  4292  4295  4296     9 
 4294  4292  4295  4305     9 
 4292  4295  4296  4297     9 
 4292  4295  4296  4298     9 
 4305  4295  4296  4297     9 
 4305  4295  4296  4298     9 
 4292  4295  4305  4303     9 
 4292  4295  4305  4306     9 
 4296  4295  4305  4303     9 
 4296  4295  4305  4306     9 
 4295  4296  4298  4299     9 
 4295  4296  4298  4300     9 
 4297  4296  4298  4299     9 
 4297  4296  4298  4300     9 
 4296  4298  4300  4301     9 
 4296  4298  4300  4303     9 
 4299  4298  4300  4301     9 
 4299  4298  4300  4303     9 
 4298  4300  4301  4302     9 
 4303  4300  4301  4302     9 
 4298  4300  4303  4304     9 
 4298  4300  4303  4305     9 
 4301  4300  4303  4304     9 
 4301  4300  4303  4305     9 
 4300  4303  4305  4295     9 
 4300  4303  4305  4306     9 
 4304  4303  4305  4295     9 
 4304  4303  4305  4306     9 
 4290  4307  4309  4310     9 
 4290  4307  4309  4311     9 
 4308  4307  4309  4310     9 
 4308  4307  4309  4311     9 
 4307  4309  4311  4312     9 
 4307  4309  4311  4313     9 
 4307  4309  4311  4319     9 
 4310  4309  4311  4312     9 
 4310  4309  4311  4313     9 
 4310  4309  4311  4319     9 
 4309  4311  4313  4314     9 
 4309  4311  4313  4315     9 
 4309  4311  4313  4316     9 
 4312  4311  4313  4314     9 
 4312  4311  4313  4315     9 
 4312  4311  4313  4316     9 
 4319  4311  4313  4314     9 
 4319  4311  4313  4315     9 
 4319  4311  4313  4316     9 
 4309  4311  4319  4320     9 
 4309  4311  4319  4321     9 
 4312  4311  4319  4320     9 
 4312  4311  4319  4321     9 
 4313  4311  4319  4320     9 
 4313  4311  4319  4321     9 
 4311  4313  4316  4317     9 
 4311  4313  4316  4318     9 
 4314  4313  4316  4317     9 
 4314  4313  4316  4318     9 
 4315  4313  4316  4317     9 
 4315  4313  4316  4318     9 
 4311  4319  4321  4322     9 
 4311  4319  4321  4323     9 
 4320  4319  4321  4322     9 
 4320  4319  4321  4323     9 
 4319  4321  4323  4324     9 
 4319  4321  4323  4325     9 
 4319  4321  4323  4339     9 
 4322  4321  4323  4324     9 
 4322  4321  4323  4325     9 
 4322  4321  4323  4339     9 
 4321  4323  4325  4326     9 
 4321  4323  4325  4327     9 
 4321  4323  4325  4328     9 
 4324  4323  4325  4326     9 
 4324  4323  4325  4327     9 
 4324  4323  4325  4328     9 
 4339  4323  4325  4326     9 
 4339  4323  4325  4327     9 
 4339  4323  4325  4328     9 
 4321  4323  4339  4340     9 
 4321  4323  4339  4341     9 
 4324  4323  4339  4340     9 
 4324  4323  4339  4341     9 
 4325  4323  4339  4340     9 
 4325  4323  4339  4341     9 
 4323  4325  4328  4329     9 
 4323  4325  4328  4337     9 
 4326  4325  4328  4329     9 
 4326  4325  4328  4337     9 
 4327  4325  4328  4329     9 
 4327  4325  4328  4337     9 
 4325  4328  4329  4330     9 
 4325  4328  4329  4331     9 
 4337  4328  4329  4330     9 
 4337  4328  4329  4331     9 
 4325  4328  4337  4335     9 
 4325  4328  4337  4338     9 
 4329  4328  4337  4335     9 
 4329  4328  4337  4338     9 
 4328  4329  4331  4332     9 
 4328  4329  4331  4333     9 
 4330  4329  4331  4332     9 
 4330  4329  4331  4333     9 
 4329  4331  4333  4334     9 
 4329  4331  4333  4335     9 
 4332  4331  4333  4334     9 
 4332  4331  4333  4335     9 
 4331  4333  4335  4336     9 
 4331  4333  4335  4337     9 
 4334  4333  4335  4336     9 
 4334  4333  4335  4337     9 
 4333  4335  4337  4328     9 
 4333  4335  4337  4338     9 
 4336  4335  4337  4328     9 
 4336  4335  4337  4338     9 
 4323  4339  4341  4342     9 
 4323  4339  4341  4343     9 
 4340  4339  4341  4342     9 
 4340  4339  4341  4343     9 
 4339  4341  4343  4344     9 
 4339  4341  4343  4345     9 
 4339  4341  4343  4353     9 
 4342  4341  4343  4344     9 
 4342  4341  4343  4345     9 
 4342  4341  4343  4353     9 
 4341  4343  4345  4346     9 
 4341  4343  4345  4347     9 
 4341  4343  4345  4351     9 
 4344  4343  4345  4346     9 
 4344  4343  4345  4347     9 
 4344  4343  4345  4351     9 
 4353  4343  4345  4346     9 
 4353  4343  4345  4347     9 
 4353  4343  4345  4351     9 
 4341  4343  4353  4354     9 
 4341  4343  4353  4355     9 
 4344  4343  4353  4354     9 
 4344  4343  4353  4355     9 
 4345  4343  4353  4354     9 
 4345  4343  4353  4355     9 
 4343  4345  4347  4348     9 
 4343  4345  4347  4349     9 
 4343  4345  4347  4350     9 
 4346  4345  4347  4348     9 
 4346  4345  4347  4349     9 
 4346  4345  4347  4350     9 
 4351  4345  4347  4348     9 
 4351  4345  4347  4349     9 
 4351  4345  4347  4350     9 
 4343  4345  4351  4352     9 
 4346  4345  4351  4352     9 
 4347  4345  4351  4352     9 
 4343  4353  4355  4356     9 
 4343  4353  4355  4357     9 
 4354  4353  4355  4356     9 
 4354  4353  4355  4357     9 
 4353  4355  4357  4358     9 
 4353  4355  4357  4359     9 
 4353  4355  4357  4368     9 
 4356  4355  4357  4358     9 
 4356  4355  4357  4359     9 
 4356  4355  4357  4368     9 
 4355  4357  4359  4360     9 
 4355  4357  4359  4361     9 
 4355  4357  4359  4362     9 
 4358  4357  4359  4360     9 
 4358  4357  4359  4361     9 
 4358  4357  4359  4362     9 
 4368  4357  4359  4360     9 
 4368  4357  4359  4361     9 
 4368  4357  4359  4362     9 
 4355  4357  4368  4369     9 
 4355  4357  4368  4370     9 
 4358  4357  4368  4369     9 
 4358  4357  4368  4370     9 
 4359  4357  4368  4369     9 
 4359  4357  4368  4370     9 
 4357  4359  4362  4363     9 
 4357  4359  4362  4364     9 
 4357  4359  4362  4365     9 
 4360  4359  4362  4363     9 
 4360  4359  4362  4364     9 
 4360  4359  4362  4365     9 
 4361  4359  4362  4363     9 
 4361  4359  4362  4364     9 
 4361  4359  4362  4365     9 
 4359  4362  4365  4366     9 
 4359  4362  4365  4367     9 
 4363  4362  4365  4366     9 
 4363  4362  4365  4367     9 
 4364  4362  4365  4366     9 
 4364  4362  4365  4367     9 
 4357  4368  4370  4371     9 
 4357  4368  4370  4372     9 
 4369  4368  4370  4371     9 
 4369  4368  4370  4372     9 
 4368  4370  4372  4373     9 
 4368  4370  4372  4374     9 
 4368  4370  4372  4383     9 
 4371  4370  4372  4373     9 
 4371  4370  4372  4374     9 
 4371  4370  4372  4383     9 
 4370  4372  4374  4375     9 
 4370  4372  4374  4376     9 
 4370  4372  4374  4377     9 
 4373  4372  4374  4375     9 
 4373  4372  4374  4376     9 
 4373  4372  4374  4377     9 
 4383  4372  4374  4375     9 
 4383  4372  4374  4376     9 
 4383  4372  4374  4377     9 
 4370  4372  4383  4384     9 
 4370  4372  4383  4385     9 
 4373  4372  4383  4384     9 
 4373  4372  4383  4385     9 
 4374  4372  4383  4384     9 
 4374  4372  4383  4385     9 
 4372  4374  4377  4378     9 
 4372  4374  4377  4379     9 
 4372  4374  4377  4380     9 
 4375  4374  4377  4378     9 
 4375  4374  4377  4379     9 
 4375  4374  4377  4380     9 
 4376  4374  4377  4378     9 
 4376  4374  4377  4379     9 
 4376  4374  4377  4380     9 
 4374  4377  4380  4381     9 
 4374  4377  4380  4382     9 
 4378  4377  4380  4381     9 
 4378  4377  4380  4382     9 
 4379  4377  4380  4381     9 
 4379  4377  4380  4382     9 
 4372  4383  4385  4386     9 
 4372  4383  4385  4387     9 
 4384  4383  4385  4386     9 
 4384  4383  4385  4387     9 
 4383  4385  4387  4388     9 
 4383  4385  4387  4389     9 
 4383  4385  4387  4407     9 
 4386  4385  4387  4388     9 
 4386  4385  4387  4389     9 
 4386  4385  4387  4407     9 
 4385  4387  4389  4390     9 
 4385  4387  4389  4391     9 
 4385  4387  4389  4392     9 
 4388  4387  4389  4390     9 
 4388  4387  4389  4391     9 
 4388  4387  4389  4392     9 
 4407  4387  4389  4390     9 
 4407  4387  4389  4391     9 
 4407  4387  4389  4392     9 
 4385  4387  4407  4408     9 
 4385  4387  4407  4409     9 
 4388  4387  4407  4408     9 
 4388  4387  4407  4409     9 
 4389  4387  4407  4408     9 
 4389  4387  4407  4409     9 
 4387  4389  4392  4393     9 
 4387  4389  4392  4394     9 
 4387  4389  4392  4395     9 
 4390  4389  4392  4393     9 
 4390  4389  4392  4394     9 
 4390  4389  4392  4395     9 
 4391  4389  4392  4393     9 
 4391  4389  4392  4394     9 
 4391  4389  4392  4395     9 
 4389  4392  4395  4396     9 
 4389  4392  4395  4397     9 
 4389  4392  4395  4398     9 
 4393  4392  4395  4396     9 
 4393  4392  4395  4397     9 
 4393  4392  4395  4398     9 
 4394  4392  4395  4396     9 
 4394  4392  4395  4397     9 
 4394  4392  4395  4398     9 
 4392  4395  4398  4399     9 
 4392  4395  4398  4400     9 
 4396  4395  4398  4399     9 
 4396  4395  4398  4400     9 
 4397  4395  4398  4399     9 
 4397  4395  4398  4400     9 
 4395  4398  4400  4401     9 
 4395  4398  4400  4404     9 
 4399  4398  4400  4401     9 
 4399  4398  4400  4404     9 
 4398  4400  4401  4402     9 
 4398  4400  4401  4403     9 
 4404  4400  4401  4402     9 
 4404  4400  4401  4403     9 
 4398  4400  4404  4405     9 
 4398  4400  4404  4406     9 
 4401  4400  4404  4405     9 
 4401  4400  4404  4406     9 
 4387  4407  4409  4410     9 
 4387  4407  4409  4411     9 
 4408  4407  4409  4410     9 
 4408  4407  4409  4411     9 
 4407  4409  4411  4412     9 
 4407  4409  4411  4413     9 
 4407  4409  4411  4426     9 
 4410  4409  4411  4412     9 
 4410  4409  4411  4413     9 
 4410  4409  4411  4426     9 
 4409  4411  4413  4414     9 
 4409  4411  4413  4415     9 
 4409  4411  4413  4416     9 
 4412  4411  4413  4414     9 
 4412  4411  4413  4415     9 
 4412  4411  4413  4416     9 
 4426  4411  4413  4414     9 
 4426  4411  4413  4415     9 
 4426  4411  4413  4416     9 
 4409  4411  4426  4427     9 
 4409  4411  4426  4428     9 
 4412  4411  4426  4427     9 
 4412  4411  4426  4428     9 
 4413  4411  4426  4427     9 
 4413  4411  4426  4428     9 
 4411  4413  4416  4417     9 
 4411  4413  4416  4418     9 
 4411  4413  4416  4422     9 
 4414  4413  4416  4417     9 
 4414  4413  4416  4418     9 
 4414  4413  4416  4422     9 
 4415  4413  4416  4417     9 
 4415  4413  4416  4418     9 
 4415  4413  4416  4422     9 
 4413  4416  4418  4419     9 
 4413  4416  4418  4420     9 
 4413  4416  4418  4421     9 
 4417  4416  4418  4419     9 
 4417  4416  4418  4420     9 
 4417  4416  4418  4421     9 
 4422  4416  4418  4419     9 
 4422  4416  4418  4420     9 
 4422  4416  4418  4421     9 
 4413  4416  4422  4423     9 
 4413  4416  4422  4424     9 
 4413  4416  4422  4425     9 
 4417  4416  4422  4423     9 
 4417  4416  4422  4424     9 
 4417  4416  4422  4425     9 
 4418  4416  4422  4423     9 
 4418  4416  4422  4424     9 
 4418  4416  4422  4425     9 
 4411  4426  4428  4429     9 
 4411  4426  4428  4430     9 
 4427  4426  4428  4429     9 
 4427  4426  4428  4430     9 
 4426  4428  4430  4431     9 
 4426  4428  4430  4432     9 
 4426  4428  4430  4448     9 
 4429  4428  4430  4431     9 
 4429  4428  4430  4432     9 
 4429  4428  4430  4448     9 
 4428  4430  4432  4433     9 
 4428  4430  4432  4434     9 
 4428  4430  4432  4435     9 
 4431  4430  4432  4433     9 
 4431  4430  4432  4434     9 
 4431  4430  4432  4435     9 
 4448  4430  4432  4433     9 
 4448  4430  4432  4434     9 
 4448  4430  4432  4435     9 
 4428  4430  4448  4449     9 
 4428  4430  4448  4450     9 
 4431  4430  4448  4449     9 
 4431  4430  4448  4450     9 
 4432  4430  4448  4449     9 
 4432  4430  4448  4450     9 
 4430  4432  4435  4436     9 
 4430  4432  4435  4437     9 
 4430  4432  4435  4438     9 
 4433  4432  4435  4436     9 
 4433  4432  4435  4437     9 
 4433  4432  4435  4438     9 
 4434  4432  4435  4436     9 
 4434  4432  4435  4437     9 
 4434  4432  4435  4438     9 
 4432  4435  4438  4439     9 
 4432  4435  4438  4440     9 
 4432  4435  4438  4441     9 
 4436  4435  4438  4439     9 
 4436  4435  4438  4440     9 
 4436  4435  4438  4441     9 
 4437  4435  4438  4439     9 
 4437  4435  4438  4440     9 
 4437  4435  4438  4441     9 
 4435  4438  4441  4442     9 
 4435  4438  4441  4443     9 
 4435  4438  4441  4444     9 
 4439  4438  4441  4442     9 
 4439  4438  4441  4443     9 
 4439  4438  4441  4444     9 
 4440  4438  4441  4442     9 
 4440  4438  4441  4443     9 
 4440  4438  4441  4444     9 
 4438  4441  4444  4445     9 
 4438  4441  4444  4446     9 
 4438  4441  4444  4447     9 
 4442  4441  4444  4445     9 
 4442  4441  4444  4446     9 
 4442  4441  4444  4447     9 
 4443  4441  4444  4445     9 
 4443  4441  4444  4446     9 
 4443  4441  4444  4447     9 
 4430  4448  4450  4451     9 
 4430  4448  4450  4452     9 
 4449  4448  4450  4451     9 
 4449  4448  4450  4452     9 
 4448  4450  4452  4453     9 
 4448  4450  4452  4454     9 
 4448  4450  4452  4467     9 
 4451  4450  4452  4453     9 
 4451  4450  4452  4454     9 
 4451  4450  4452  4467     9 
 4450  4452  4454  4455     9 
 4450  4452  4454  4456     9 
 4450  4452  4454  4457     9 
 4453  4452  4454  4455     9 
 4453  4452  4454  4456     9 
 4453  4452  4454  4457     9 
 4467  4452  4454  4455     9 
 4467  4452  4454  4456     9 
 4467  4452  4454  4457     9 
 4450  4452  4467  4468     9 
 4450  4452  4467  4469     9 
 4453  4452  4467  4468     9 
 4453  4452  4467  4469     9 
 4454  4452  4467  4468     9 
 4454  4452  4467  4469     9 
 4452  4454  4457  4458     9 
 4452  4454  4457  4459     9 
 4452  4454  4457  4463     9 
 4455  4454  4457  4458     9 
 4455  4454  4457  4459     9 
 4455  4454  4457  4463     9 
 4456  4454  4457  4458     9 
 4456  4454  4457  4459     9 
 4456  4454  4457  4463     9 
 4454  4457  4459  4460     9 
 4454  4457  4459  4461     9 
 4454  4457  4459  4462     9 
 4458  4457  4459  4460     9 
 4458  4457  4459  4461     9 
 4458  4457  4459  4462     9 
 4463  4457  4459  4460     9 
 4463  4457  4459  4461     9 
 4463  4457  4459  4462     9 
 4454  4457  4463  4464     9 
 4454  4457  4463  4465     9 
 4454  4457  4463  4466     9 
 4458  4457  4463  4464     9 
 4458  4457  4463  4465     9 
 4458  4457  4463  4466     9 
 4459  4457  4463  4464     9 
 4459  4457  4463  4465     9 
 4459  4457  4463  4466     9 
 4452  4467  4469  4470     9 
 4452  4467  4469  4471     9 
 4468  4467  4469  4470     9 
 4468  4467  4469  4471     9 
 4467  4469  4471  4472     9 
 4467  4469  4471  4473     9 
 4467  4469  4471  4487     9 
 4470  4469  4471  4472     9 
 4470  4469  4471  4473     9 
 4470  4469  4471  4487     9 
 4469  4471  4473  4474     9 
 4469  4471  4473  4475     9 
 4469  4471  4473  4476     9 
 4472  4471  4473  4474     9 
 4472  4471  4473  4475     9 
 4472  4471  4473  4476     9 
 4487  4471  4473  4474     9 
 4487  4471  4473  4475     9 
 4487  4471  4473  4476     9 
 4469  4471  4487  4488     9 
 4469  4471  4487  4489     9 
 4472  4471  4487  4488     9 
 4472  4471  4487  4489     9 
 4473  4471  4487  4488     9 
 4473  4471  4487  4489     9 
 4471  4473  4476  4477     9 
 4471  4473  4476  4485     9 
 4474  4473  4476  4477     9 
 4474  4473  4476  4485     9 
 4475  4473  4476  4477     9 
 4475  4473  4476  4485     9 
 4473  4476  4477  4478     9 
 4473  4476  4477  4479     9 
 4485  4476  4477  4478     9 
 4485  4476  4477  4479     9 
 4473  4476  4485  4483     9 
 4473  4476  4485  4486     9 
 4477  4476  4485  4483     9 
 4477  4476  4485  4486     9 
 4476  4477  4479  4480     9 
 4476  4477  4479  4481     9 
 4478  4477  4479  4480     9 
 4478  4477  4479  4481     9 
 4477  4479  4481  4482     9 
 4477  4479  4481  4483     9 
 4480  4479  4481  4482     9 
 4480  4479  4481  4483     9 
 4479  4481  4483  4484     9 
 4479  4481  4483  4485     9 
 4482  4481  4483  4484     9 
 4482  4481  4483  4485     9 
 4481  4483  4485  4476     9 
 4481  4483  4485  4486     9 
 4484  4483  4485  4476     9 
 4484  4483  4485  4486     9 
 4471  4487  4489  4490     9 
 4471  4487  4489  4491     9 
 4488  4487  4489  4490     9 
 4488  4487  4489  4491     9 
 4487  4489  4491  4492     9 
 4487  4489  4491  4493     9 
 4487  4489  4491  4499     9 
 4490  4489  4491  4492     9 
 4490  4489  4491  4493     9 
 4490  4489  4491  4499     9 
 4489  4491  4493  4494     9 
 4489  4491  4493  4495     9 
 4489  4491  4493  4496     9 
 4492  4491  4493  4494     9 
 4492  4491  4493  4495     9 
 4492  4491  4493  4496     9 
 4499  4491  4493  4494     9 
 4499  4491  4493  4495     9 
 4499  4491  4493  4496     9 
 4489  4491  4499  4500     9 
 4489  4491  4499  4501     9 
 4492  4491  4499  4500     9 
 4492  4491  4499  4501     9 
 4493  4491  4499  4500     9 
 4493  4491  4499  4501     9 
 4491  4493  4496  4497     9 
 4491  4493  4496  4498     9 
 4494  4493  4496  4497     9 
 4494  4493  4496  4498     9 
 4495  4493  4496  4497     9 
 4495  4493  4496  4498     9 
 4491  4499  4501  4502     9 
 4491  4499  4501  4503     9 
 4500  4499  4501  4502     9 
 4500  4499  4501  4503     9 
 4499  4501  4503  4504     9 
 4499  4501  4503  4505     9 
 4499  4501  4503  4523     9 
 4502  4501  4503  4504     9 
 4502  4501  4503  4505     9 
 4502  4501  4503  4523     9 
 4501  4503  4505  4506     9 
 4501  4503  4505  4507     9 
 4501  4503  4505  4508     9 
 4504  4503  4505  4506     9 
 4504  4503  4505  4507     9 
 4504  4503  4505  4508     9 
 4523  4503  4505  4506     9 
 4523  4503  4505  4507     9 
 4523  4503  4505  4508     9 
 4501  4503  4523  4524     9 
 4501  4503  4523  4525     9 
 4504  4503  4523  4524     9 
 4504  4503  4523  4525     9 
 4505  4503  4523  4524     9 
 4505  4503  4523  4525     9 
 4503  4505  4508  4509     9 
 4503  4505  4508  4510     9 
 4503  4505  4508  4511     9 
 4506  4505  4508  4509     9 
 4506  4505  4508  4510     9 
 4506  4505  4508  4511     9 
 4507  4505  4508  4509     9 
 4507  4505  4508  4510     9 
 4507  4505  4508  4511     9 
 4505  4508  4511  4512     9 
 4505  4508  4511  4513     9 
 4505  4508  4511  4514     9 
 4509  4508  4511  4512     9 
 4509  4508  4511  4513     9 
 4509  4508  4511  4514     9 
 4510  4508  4511  4512     9 
 4510  4508  4511  4513     9 
 4510  4508  4511  4514     9 
 4508  4511  4514  4515     9 
 4508  4511  4514  4516     9 
 4512  4511  4514  4515     9 
 4512  4511  4514  4516     9 
 4513  4511  4514  4515     9 
 4513  4511  4514  4516     9 
 4511  4514  4516  4517     9 
 4511  4514  4516  4520     9 
 4515  4514  4516  4517     9 
 4515  4514  4516  4520     9 
 4514  4516  4517  4518     9 
 4514  4516  4517  4519     9 
 4520  4516  4517  4518     9 
 4520  4516  4517  4519     9 
 4514  4516  4520  4521     9 
 4514  4516  4520  4522     9 
 4517  4516  4520  4521     9 
 4517  4516  4520  4522     9 
 4503  4523  4525  4526     9 
 4503  4523  4525  4527     9 
 4524  4523  4525  4526     9 
 4524  4523  4525  4527     9 
 4523  4525  4527  4528     9 
 4523  4525  4527  4529     9 
 4523  4525  4527  4544     9 
 4526  4525  4527  4528     9 
 4526  4525  4527  4529     9 
 4526  4525  4527  4544     9 
 4525  4527  4529  4530     9 
 4525  4527  4529  4531     9 
 4525  4527  4529  4532     9 
 4528  4527  4529  4530     9 
 4528  4527  4529  4531     9 
 4528  4527  4529  4532     9 
 4544  4527  4529  4530     9 
 4544  4527  4529  4531     9 
 4544  4527  4529  4532     9 
 4525  4527  4544  4545     9 
 4525  4527  4544  4546     9 
 4528  4527  4544  4545     9 
 4528  4527  4544  4546     9 
 4529  4527  4544  4545     9 
 4529  4527  4544  4546     9 
 4527  4529  4532  4533     9 
 4527  4529  4532  4542     9 
 4530  4529  4532  4533     9 
 4530  4529  4532  4542     9 
 4531  4529  4532  4533     9 
 4531  4529  4532  4542     9 
 4529  4532  4533  4534     9 
 4529  4532  4533  4535     9 
 4542  4532  4533  4534     9 
 4542  4532  4533  4535     9 
 4529  4532  4542  4540     9 
 4529  4532  4542  4543     9 
 4533  4532  4542  4540     9 
 4533  4532  4542  4543     9 
 4532  4533  4535  4536     9 
 4532  4533  4535  4537     9 
 4534  4533  4535  4536     9 
 4534  4533  4535  4537     9 
 4533  4535  4537  4538     9 
 4533  4535  4537  4540     9 
 4536  4535  4537  4538     9 
 4536  4535  4537  4540     9 
 4535  4537  4538  4539     9 
 4540  4537  4538  4539     9 
 4535  4537  4540  4541     9 
 4535  4537  4540  4542     9 
 4538  4537  4540  4541     9 
 4538  4537  4540  4542     9 
 4537  4540  4542  4532     9 
 4537  4540  4542  4543     9 
 4541  4540  4542  4532     9 
 4541  4540  4542  4543     9 
 4527  4544  4546  4547     9 
 4527  4544  4546  4548     9 
 4545  4544  4546  4547     9 
 4545  4544  4546  4548     9 
 4544  4546  4548  4549     9 
 4544  4546  4548  4550     9 
 4544  4546  4548  4564     9 
 4547  4546  4548  4549     9 
 4547  4546  4548  4550     9 
 4547  4546  4548  4564     9 
 4546  4548  4550  4551     9 
 4546  4548  4550  4552     9 
 4546  4548  4550  4553     9 
 4549  4548  4550  4551     9 
 4549  4548  4550  4552     9 
 4549  4548  4550  4553     9 
 4564  4548  4550  4551     9 
 4564  4548  4550  4552     9 
 4564  4548  4550  4553     9 
 4546  4548  4564  4565     9 
 4546  4548  4564  4566     9 
 4549  4548  4564  4565     9 
 4549  4548  4564  4566     9 
 4550  4548  4564  4565     9 
 4550  4548  4564  4566     9 
 4548  4550  4553  4554     9 
 4548  4550  4553  4562     9 
 4551  4550  4553  4554     9 
 4551  4550  4553  4562     9 
 4552  4550  4553  4554     9 
 4552  4550  4553  4562     9 
 4550  4553  4554  4555     9 
 4550  4553  4554  4556     9 
 4562  4553  4554  4555     9 
 4562  4553  4554  4556     9 
 4550  4553  4562  4560     9 
 4550  4553  4562  4563     9 
 4554  4553  4562  4560     9 
 4554  4553  4562  4563     9 
 4553  4554  4556  4557     9 
 4553  4554  4556  4558     9 
 4555  4554  4556  4557     9 
 4555  4554  4556  4558     9 
 4554  4556  4558  4559     9 
 4554  4556  4558  4560     9 
 4557  4556  4558  4559     9 
 4557  4556  4558  4560     9 
 4556  4558  4560  4561     9 
 4556  4558  4560  4562     9 
 4559  4558  4560  4561     9 
 4559  4558  4560  4562     9 
 4558  4560  4562  4553     9 
 4558  4560  4562  4563     9 
 4561  4560  4562  4553     9 
 4561  4560  4562  4563     9 
 4548  4564  4566  4567     9 
 4548  4564  4566  4568     9 
 4565  4564  4566  4567     9 
 4565  4564  4566  4568     9 
 4564  4566  4568  4569     9 
 4564  4566  4568  4570     9 
 4564  4566  4568  4586     9 
 4567  4566  4568  4569     9 
 4567  4566  4568  4570     9 
 4567  4566  4568  4586     9 
 4566  4568  4570  4571     9 
 4566  4568  4570  4572     9 
 4566  4568  4570  4573     9 
 4569  4568  4570  4571     9 
 4569  4568  4570  4572     9 
 4569  4568  4570  4573     9 
 4586  4568  4570  4571     9 
 4586  4568  4570  4572     9 
 4586  4568  4570  4573     9 
 4566  4568  4586  4587     9 
 4566  4568  4586  4588     9 
 4569  4568  4586  4587     9 
 4569  4568  4586  4588     9 
 4570  4568  4586  4587     9 
 4570  4568  4586  4588     9 
 4568  4570  4573  4574     9 
 4568  4570  4573  4575     9 
 4568  4570  4573  4576     9 
 4571  4570  4573  4574     9 
 4571  4570  4573  4575     9 
 4571  4570  4573  4576     9 
 4572  4570  4573  4574     9 
 4572  4570  4573  4575     9 
 4572  4570  4573  4576     9 
 4570  4573  4576  4577     9 
 4570  4573  4576  4578     9 
 4570  4573  4576  4579     9 
 4574  4573  4576  4577     9 
 4574  4573  4576  4578     9 
 4574  4573  4576  4579     9 
 4575  4573  4576  4577     9 
 4575  4573  4576  4578     9 
 4575  4573  4576  4579     9 
 4573  4576  4579  4580     9 
 4573  4576  4579  4581     9 
 4573  4576  4579  4582     9 
 4577  4576  4579  4580     9 
 4577  4576  4579  4581     9 
 4577  4576  4579  4582     9 
 4578  4576  4579  4580     9 
 4578  4576  4579  4581     9 
 4578  4576  4579  4582     9 
 4576  4579  4582  4583     9 
 4576  4579  4582  4584     9 
 4576  4579  4582  4585     9 
 4580  4579  4582  4583     9 
 4580  4579  4582  4584     9 
 4580  4579  4582  4585     9 
 4581  4579  4582  4583     9 
 4581  4579  4582  4584     9 
 4581  4579  4582  4585     9 
 4568  4586  4588  4589     9 
 4568  4586  4588  4590     9 
 4587  4586  4588  4589     9 
 4587  4586  4588  4590     9 
 4586  4588  4590  4591     9 
 4586  4588  4590  4592     9 
 4586  4588  4590  4607     9 
 4589  4588  4590  4591     9 
 4589  4588  4590  4592     9 
 4589  4588  4590  4607     9 
 4588  4590  4592  4593     9 
 4588  4590  4592  4594     9 
 4588  4590  4592  4595     9 
 4591  4590  4592  4593     9 
 4591  4590  4592  4594     9 
 4591  4590  4592  4595     9 
 4607  4590  4592  4593     9 
 4607  4590  4592  4594     9 
 4607  4590  4592  4595     9 
 4588  4590  4607  4608     9 
 4588  4590  4607  4609     9 
 4591  4590  4607  4608     9 
 4591  4590  4607  4609     9 
 4592  4590  4607  4608     9 
 4592  4590  4607  4609     9 
 4590  4592  4595  4596     9 
 4590  4592  4595  4605     9 
 4593  4592  4595  4596     9 
 4593  4592  4595  4605     9 
 4594  4592  4595  4596     9 
 4594  4592  4595  4605     9 
 4592  4595  4596  4597     9 
 4592  4595  4596  4598     9 
 4605  4595  4596  4597     9 
 4605  4595  4596  4598     9 
 4592  4595  4605  4603     9 
 4592  4595  4605  4606     9 
 4596  4595  4605  4603     9 
 4596  4595  4605  4606     9 
 4595  4596  4598  4599     9 
 4595  4596  4598  4600     9 
 4597  4596  4598  4599     9 
 4597  4596  4598  4600     9 
 4596  4598  4600  4601     9 
 4596  4598  4600  4603     9 
 4599  4598  4600  4601     9 
 4599  4598  4600  4603     9 
 4598  4600  4601  4602     9 
 4603  4600  4601  4602     9 
 4598  4600  4603  4604     9 
 4598  4600  4603  4605     9 
 4601  4600  4603  4604     9 
 4601  4600  4603  4605     9 
 4600  4603  4605  4595     9 
 4600  4603  4605  4606     9 
 4604  4603  4605  4595     9 
 4604  4603  4605  4606     9 
 4590  4607  4609  4610     9 
 4590  4607  4609  4611     9 
 4608  4607  4609  4610     9 
 4608  4607  4609  4611     9 
 4607  4609  4611  4612     9 
 4607  4609  4611  4613     9 
 4607  4609  4611  4631     9 
 4610  4609  4611  4612     9 
 4610  4609  4611  4613     9 
 4610  4609  4611  4631     9 
 4609  4611  4613  4614     9 
 4609  4611  4613  4615     9 
 4609  4611  4613  4616     9 
 4612  4611  4613  4614     9 
 4612  4611  4613  4615     9 
 4612  4611  4613  4616     9 
 4631  4611  4613  4614     9 
 4631  4611  4613  4615     9 
 4631  4611  4613  4616     9 
 4609  4611  4631  4632     9 
 4609  4611  4631  4633     9 
 4612  4611  4631  4632     9 
 4612  4611  4631  4633     9 
 4613  4611  4631  4632     9 
 4613  4611  4631  4633     9 
 4611  4613  4616  4617     9 
 4611  4613  4616  4630     9 
 4614  4613  4616  4617     9 
 4614  4613  4616  4630     9 
 4615  4613  4616  4617     9 
 4615  4613  4616  4630     9 
 4613  4616  4617  4618     9 
 4613  4616  4617  4619     9 
 4630  4616  4617  4618     9 
 4630  4616  4617  4619     9 
 4613  4616  4630  4621     9 
 4613  4616  4630  4628     9 
 4617  4616  4630  4621     9 
 4617  4616  4630  4628     9 
 4616  4617  4619  4620     9 
 4616  4617  4619  4621     9 
 4618  4617  4619  4620     9 
 4618  4617  4619  4621     9 
 4617  4619  4621  4622     9 
 4617  4619  4621  4630     9 
 4620  4619  4621  4622     9 
 4620  4619  4621  4630     9 
 4619  4621  4622  4623     9 
 4619  4621  4622  4624     9 
 4630  4621  4622  4623     9 
 4630  4621  4622  4624     9 
 4619  4621  4630  4616     9 
 4619  4621  4630  4628     9 
 4622  4621  4630  4616     9 
 4622  4621  4630  4628     9 
 4621  4622  4624  4625     9 
 4621  4622  4624  4626     9 
 4623  4622  4624  4625     9 
 4623  4622  4624  4626     9 
 4622  4624  4626  4627     9 
 4622  4624  4626  4628     9 
 4625  4624  4626  4627     9 
 4625  4624  4626  4628     9 
 4624  4626  4628  4629     9 
 4624  4626  4628  4630     9 
 4627  4626  4628  4629     9 
 4627  4626  4628  4630     9 
 4626  4628  4630  4616     9 
 4626  4628  4630  4621     9 
 4629  4628  4630  4616     9 
 4629  4628  4630  4621     9 
 4611  4631  4633  4634     9 
 4611  4631  4633  4635     9 
 4632  4631  4633  4634     9 
 4632  4631  4633  4635     9 
 4631  4633  4635  4636     9 
 4631  4633  4635  4637     9 
 4631  4633  4635  4643     9 
 4634  4633  4635  4636     9 
 4634  4633  4635  4637     9 
 4634  4633  4635  4643     9 
 4633  4635  4637  4638     9 
 4633  4635  4637  4639     9 
 4633  4635  4637  4640     9 
 4636  4635  4637  4638     9 
 4636  4635  4637  4639     9 
 4636  4635  4637  4640     9 
 4643  4635  4637  4638     9 
 4643  4635  4637  4639     9 
 4643  4635  4637  4640     9 
 4633  4635  4643  4644     9 
 4633  4635  4643  4645     9 
 4636  4635  4643  4644     9 
 4636  4635  4643  4645     9 
 4637  4635  4643  4644     9 
 4637  4635  4643  4645     9 
 4635  4637  4640  4641     9 
 4635  4637  4640  4642     9 
 4638  4637  4640  4641     9 
 4638  4637  4640  4642     9 
 4639  4637  4640  4641     9 
 4639  4637  4640  4642     9 
 4635  4643  4645  4646     9 
 4635  4643  4645  4647     9 
 4644  4643  4645  4646     9 
 4644  4643  4645  4647     9 
 4643  4645  4647  4648     9 
 4643  4645  4647  4649     9 
 4643  4645  4647  4660     9 
 4646  4645  4647  4648     9 
 4646  4645  4647  4649     9 
 4646  4645  4647  4660     9 
 4645  4647  4649  4650     9 
 4645  4647  4649  4651     9 
 4645  4647  4649  4652     9 
 4648  4647  4649  4650     9 
 4648  4647  4649  4651     9 
 4648  4647  4649  4652     9 
 4660  4647  4649  4650     9 
 4660  4647  4649  4651     9 
 4660  4647  4649  4652     9 
 4645  4647  4660  4661     9 
 4645  4647  4660  4662     9 
 4648  4647  4660  4661     9 
 4648  4647  4660  4662     9 
 4649  4647  4660  4661     9 
 4649  4647  4660  4662     9 
 4647  4649  4652  4653     9 
 4647  4649  4652  4654     9 
 4647  4649  4652  4655     9 
 4650  4649  4652  4653     9 
 4650  4649  4652  4654     9 
 4650  4649  4652  4655     9 
 4651  4649  4652  4653     9 
 4651  4649  4652  4654     9 
 4651  4649  4652  4655     9 
 4649  4652  4655  4656     9 
 4649  4652  4655  4657     9 
 4653  4652  4655  4656     9 
 4653  4652  4655  4657     9 
 4654  4652  4655  4656     9 
 4654  4652  4655  4657     9 
 4652  4655  4657  4658     9 
 4652  4655  4657  4659     9 
 4656  4655  4657  4658     9 
 4656  4655  4657  4659     9 
 4647  4660  4662  4663     9 
 4647  4660  4662  4664     9 
 4661  4660  4662  4663     9 
 4661  4660  4662  4664     9 
 4660  4662  4664  4665     9 
 4660  4662  4664  4666     9 
 4660  4662  4664  4674     9 
 4663  4662  4664  4665     9 
 4663  4662  4664  4666     9 
 4663  4662  4664  4674     9 
 4662  4664  4666  4667     9 
 4662  4664  4666  4668     9 
 4662  4664  4666  4672     9 
 4665  4664  4666  4667     9 
 4665  4664  4666  4668     9 
 4665  4664  4666  4672     9 
 4674  4664  4666  4667     9 
 4674  4664  4666  4668     9 
 4674  4664  4666  4672     9 
 4662  4664  4674  4675     9 
 4662  4664  4674  4676     9 
 4665  4664  4674  4675     9 
 4665  4664  4674  4676     9 
 4666  4664  4674  4675     9 
 4666  4664  4674  4676     9 
 4664  4666  4668  4669     9 
 4664  4666  4668  4670     9 
 4664  4666  4668  4671     9 
 4667  4666  4668  4669     9 
 4667  4666  4668  4670     9 
 4667  4666  4668  4671     9 
 4672  4666  4668  4669     9 
 4672  4666  4668  4670     9 
 4672  4666  4668  4671     9 
 4664  4666  4672  4673     9 
 4667  4666  4672  4673     9 
 4668  4666  4672  4673     9 
 4664  4674  4676  4677     9 
 4664  4674  4676  4678     9 
 4675  4674  4676  4677     9 
 4675  4674  4676  4678     9 
 4674  4676  4678  4679     9 
 4674  4676  4678  4680     9 
 4674  4676  4678  4695     9 
 4677  4676  4678  4679     9 
 4677  4676  4678  4680     9 
 4677  4676  4678  4695     9 
 4676  4678  4680  4681     9 
 4676  4678  4680  4682     9 
 4676  4678  4680  4683     9 
 4679  4678  4680  4681     9 
 4679  4678  4680  4682     9 
 4679  4678  4680  4683     9 
 4695  4678  4680  4681     9 
 4695  4678  4680  4682     9 
 4695  4678  4680  4683     9 
 4676  4678  4695  4696     9 
 4676  4678  4695  4697     9 
 4679  4678  4695  4696     9 
 4679  4678  4695  4697     9 
 4680  4678  4695  4696     9 
 4680  4678  4695  4697     9 
 4678  4680  4683  4684     9 
 4678  4680  4683  4693     9 
 4681  4680  4683  4684     9 
 4681  4680  4683  4693     9 
 4682  4680  4683  4684     9 
 4682  4680  4683  4693     9 
 4680  4683  4684  4685     9 
 4680  4683  4684  4686     9 
 4693  4683  4684  4685     9 
 4693  4683  4684  4686     9 
 4680  4683  4693  4691     9 
 4680  4683  4693  4694     9 
 4684  4683  4693  4691     9 
 4684  4683  4693  4694     9 
 4683  4684  4686  4687     9 
 4683  4684  4686  4688     9 
 4685  4684  4686  4687     9 
 4685  4684  4686  4688     9 
 4684  4686  4688  4689     9 
 4684  4686  4688  4691     9 
 4687  4686  4688  4689     9 
 4687  4686  4688  4691     9 
 4686  4688  4689  4690     9 
 4691  4688  4689  4690     9 
 4686  4688  4691  4692     9 
 4686  4688  4691  4693     9 
 4689  4688  4691  4692     9 
 4689  4688  4691  4693     9 
 4688  4691  4693  4683     9 
 4688  4691  4693  4694     9 
 4692  4691  4693  4683     9 
 4692  4691  4693  4694     9 
 4678  4695  4697  4698     9 
 4678  4695  4697  4699     9 
 4696  4695  4697  4698     9 
 4696  4695  4697  4699     9 
 4695  4697  4699  4700     9 
 4695  4697  4699  4701     9 
 4695  4697  4699  4712     9 
 4698  4697  4699  4700     9 
 4698  4697  4699  4701     9 
 4698  4697  4699  4712     9 
 4697  4699  4701  4702     9 
 4697  4699  4701  4703     9 
 4697  4699  4701  4704     9 
 4700  4699  4701  4702     9 
 4700  4699  4701  4703     9 
 4700  4699  4701  4704     9 
 4712  4699  4701  4702     9 
 4712  4699  4701  4703     9 
 4712  4699  4701  4704     9 
 4697  4699  4712  4713     9 
 4697  4699  4712  4714     9 
 4700  4699  4712  4713     9 
 4700  4699  4712  4714     9 
 4701  4699  4712  4713     9 
 4701  4699  4712  4714     9 
 4699  4701  4704  4705     9 
 4699  4701  4704  4710     9 
 4702  4701  4704  4705     9 
 4702  4701  4704  4710     9 
 4703  4701  4704  4705     9 
 4703  4701  4704  4710     9 
 4701  4704  4705  4706     9 
 4710  4704  4705  4706     9 
 4701  4704  4710  4708     9 
 4701  4704  4710  4711     9 
 4705  4704  4710  4708     9 
 4705  4704  4710  4711     9 
 4704  4705  4706  4707     9 
 4704  4705  4706  4708     9 
 4705  4706  4708  4709     9 
 4705  4706  4708  4710     9 
 4707  4706  4708  4709     9 
 4707  4706  4708  4710     9 
 4706  4708  4710  4704     9 
 4706  4708  4710  4711     9 
 4709  4708  4710  4704     9 
 4709  4708  4710  4711     9 
 4699  4712  4714  4715     9 
 4699  4712  4714  4724     9 
 4713  4712  4714  4715     9 
 4713  4712  4714  4724     9 
 4712  4714  4715  4716     9 
 4712  4714  4715  4717     9 
 4712  4714  4715  4718     9 
 4724  4714  4715  4716     9 
 4724  4714  4715  4717     9 
 4724  4714  4715  4718     9 
 4712  4714  4724  4721     9 
 4712  4714  4724  4725     9 
 4712  4714  4724  4726     9 
 4715  4714  4724  4721     9 
 4715  4714  4724  4725     9 
 4715  4714  4724  4726     9 
 4714  4715  4718  4719     9 
 4714  4715  4718  4720     9 
 4714  4715  4718  4721     9 
 4716  4715  4718  4719     9 
 4716  4715  4718  4720     9 
 4716  4715  4718  4721     9 
 4717  4715  4718  4719     9 
 4717  4715  4718  4720     9 
 4717  4715  4718  4721     9 
 4715  4718  4721  4722     9 
 4715  4718  4721  4723     9 
 4715  4718  4721  4724     9 
 4719  4718  4721  4722     9 
 4719  4718  4721  4723     9 
 4719  4718  4721  4724     9 
 4720  4718  4721  4722     9 
 4720  4718  4721  4723     9 
 4720  4718  4721  4724     9 
 4718  4721  4724  4714     9 
 4718  4721  4724  4725     9 
 4718  4721  4724  4726     9 
 4722  4721  4724  4714     9 
 4722  4721  4724  4725     9 
 4722  4721  4724  4726     9 
 4723  4721  4724  4714     9 
 4723  4721  4724  4725     9 
 4723  4721  4724  4726     9 
 4714  4724  4726  4727     9 
 4714  4724  4726  4728     9 
 4721  4724  4726  4727     9 
 4721  4724  4726  4728     9 
 4725  4724  4726  4727     9 
 4725  4724  4726  4728     9 
 4724  4726  4728  4729     9 
 4724  4726  4728  4730     9 
 4727  4726  4728  4729     9 
 4727  4726  4728  4730     9 
 4726  4728  4730  4731     9 
 4726  4728  4730  4732     9 
 4726  4728  4730  4740     9 
 4729  4728  4730  4731     9 
 4729  4728  4730  4732     9 
 4729  4728  4730  4740     9 
 4728  4730  4732  4733     9 
 4728  4730  4732  4734     9 
 4728  4730  4732  4735     9 
 4731  4730  4732  4733     9 
 4731  4730  4732  4734     9 
 4731  4730  4732  4735     9 
 4740  4730  4732  4733     9 
 4740  4730  4732  4734     9 
 4740  4730  4732  4735     9 
 4728  4730  4740  4741     9 
 4728  4730  4740  4742     9 
 4731  4730  4740  4741     9 
 4731  4730  4740  4742     9 
 4732  4730  4740  4741     9 
 4732  4730  4740  4742     9 
 4730  4732  4735  4736     9 
 4730  4732  4735  4737     9 
 4733  4732  4735  4736     9 
 4733  4732  4735  4737     9 
 4734  4732  4735  4736     9 
 4734  4732  4735  4737     9 
 4732  4735  4737  4738     9 
 4732  4735  4737  4739     9 
 4736  4735  4737  4738     9 
 4736  4735  4737  4739     9 
 4730  4740  4742  4743     9 
 4730  4740  4742  4744     9 
 4741  4740  4742  4743     9 
 4741  4740  4742  4744     9 
 4740  4742  4744  4745     9 
 4740  4742  4744  4746     9 
 4740  4742  4744  4751     9 
 4743  4742  4744  4745     9 
 4743  4742  4744  4746     9 
 4743  4742  4744  4751     9 
 4742  4744  4746  4747     9 
 4742  4744  4746  4748     9 
 4742  4744  4746  4749     9 
 4745  4744  4746  4747     9 
 4745  4744  4746  4748     9 
 4745  4744  4746  4749     9 
 4751  4744  4746  4747     9 
 4751  4744  4746  4748     9 
 4751  4744  4746  4749     9 
 4742  4744  4751  4752     9 
 4742  4744  4751  4753     9 
 4745  4744  4751  4752     9 
 4745  4744  4751  4753     9 
 4746  4744  4751  4752     9 
 4746  4744  4751  4753     9 
 4744  4746  4749  4750     9 
 4747  4746  4749  4750     9 
 4748  4746  4749  4750     9 
 4744  4751  4753  4754     9 
 4744  4751  4753  4755     9 
 4752  4751  4753  4754     9 
 4752  4751  4753  4755     9 
 4751  4753  4755  4756     9 
 4751  4753  4755  4757     9 
 4751  4753  4755  4767     9 
 4754  4753  4755  4756     9 
 4754  4753  4755  4757     9 
 4754  4753  4755  4767     9 
 4753  4755  4757  4758     9 
 4753  4755  4757  4759     9 
 4753  4755  4757  4763     9 
 4756  4755  4757  4758     9 
 4756  4755  4757  4759     9 
 4756  4755  4757  4763     9 
 4767  4755  4757  4758     9 
 4767  4755  4757  4759     9 
 4767  4755  4757  4763     9 
 4753  4755  4767  4768     9 
 4753  4755  4767  4769     9 
 4756  4755  4767  4768     9 
 4756  4755  4767  4769     9 
 4757  4755  4767  4768     9 
 4757  4755  4767  4769     9 
 4755  4757  4759  4760     9 
 4755  4757  4759  4761     9 
 4755  4757  4759  4762     9 
 4758  4757  4759  4760     9 
 4758  4757  4759  4761     9 
 4758  4757  4759  4762     9 
 4763  4757  4759  4760     9 
 4763  4757  4759  4761     9 
 4763  4757  4759  4762     9 
 4755  4757  4763  4764     9 
 4755  4757  4763  4765     9 
 4755  4757  4763  4766     9 
 4758  4757  4763  4764     9 
 4758  4757  4763  4765     9 
 4758  4757  4763  4766     9 
 4759  4757  4763  4764     9 
 4759  4757  4763  4765     9 
 4759  4757  4763  4766     9 
 4755  4767  4769  4770     9 
 4755  4767  4769  4771     9 
 4768  4767  4769  4770     9 
 4768  4767  4769  4771     9 
 4767  4769  4771  4772     9 
 4767  4769  4771  4773     9 
 4767  4769  4771  4781     9 
 4770  4769  4771  4772     9 
 4770  4769  4771  4773     9 
 4770  4769  4771  4781     9 
 4769  4771  4773  4774     9 
 4769  4771  4773  4775     9 
 4769  4771  4773  4776     9 
 4772  4771  4773  4774     9 
 4772  4771  4773  4775     9 
 4772  4771  4773  4776     9 
 4781  4771  4773  4774     9 
 4781  4771  4773  4775     9 
 4781  4771  4773  4776     9 
 4769  4771  4781  4782     9 
 4769  4771  4781  4783     9 
 4772  4771  4781  4782     9 
 4772  4771  4781  4783     9 
 4773  4771  4781  4782     9 
 4773  4771  4781  4783     9 
 4771  4773  4776  4777     9 
 4771  4773  4776  4778     9 
 4774  4773  4776  4777     9 
 4774  4773  4776  4778     9 
 4775  4773  4776  4777     9 
 4775  4773  4776  4778     9 
 4773  4776  4778  4779     9 
 4773  4776  4778  4780     9 
 4777  4776  4778  4779     9 
 4777  4776  4778  4780     9 
 4771  4781  4783  4784     9 
 4771  4781  4783  4785     9 
 4782  4781  4783  4784     9 
 4782  4781  4783  4785     9 
 4781  4783  4785  4786     9 
 4781  4783  4785  4787     9 
 4781  4783  4785  4791     9 
 4784  4783  4785  4786     9 
 4784  4783  4785  4787     9 
 4784  4783  4785  4791     9 
 4783  4785  4787  4788     9 
 4783  4785  4787  4789     9 
 4783  4785  4787  4790     9 
 4786  4785  4787  4788     9 
 4786  4785  4787  4789     9 
 4786  4785  4787  4790     9 
 4791  4785  4787  4788     9 
 4791  4785  4787  4789     9 
 4791  4785  4787  4790     9 
 4783  4785  4791  4792     9 
 4783  4785  4791  4793     9 
 4786  4785  4791  4792     9 
 4786  4785  4791  4793     9 
 4787  4785  4791  4792     9 
 4787  4785  4791  4793     9 
 4785  4791  4793  4794     9 
 4785  4791  4793  4795     9 
 4792  4791  4793  4794     9 
 4792  4791  4793  4795     9 
 4791  4793  4795  4796     9 
 4791  4793  4795  4797     9 
 4791  4793  4795  4810     9 
 4794  4793  4795  4796     9 
 4794  4793  4795  4797     9 
 4794  4793  4795  4810     9 
 4793  4795  4797  4798     9 
 4793  4795  4797  4799     9 
 4793  4795  4797  4800     9 
 4796  4795  4797  4798     9 
 4796  4795  4797  4799     9 
 4796  4795  4797  4800     9 
 4810  4795  4797  4798     9 
 4810  4795  4797  4799     9 
 4810  4795  4797  4800     9 
 4793  4795  4810  4811     9 
 4793  4795  4810  4812     9 
 4796  4795  4810  4811     9 
 4796  4795  4810  4812     9 
 4797  4795  4810  4811     9 
 4797  4795  4810  4812     9 
 4795  4797  4800  4801     9 
 4795  4797  4800  4802     9 
 4795  4797  4800  4806     9 
 4798  4797  4800  4801     9 
 4798  4797  4800  4802     9 
 4798  4797  4800  4806     9 
 4799  4797  4800  4801     9 
 4799  4797  4800  4802     9 
 4799  4797  4800  4806     9 
 4797  4800  4802  4803     9 
 4797  4800  4802  4804     9 
 4797  4800  4802  4805     9 
 4801  4800  4802  4803     9 
 4801  4800  4802  4804     9 
 4801  4800  4802  4805     9 
 4806  4800  4802  4803     9 
 4806  4800  4802  4804     9 
 4806  4800  4802  4805     9 
 4797  4800  4806  4807     9 
 4797  4800  4806  4808     9 
 4797  4800  4806  4809     9 
 4801  4800  4806  4807     9 
 4801  4800  4806  4808     9 
 4801  4800  4806  4809     9 
 4802  4800  4806  4807     9 
 4802  4800  4806  4808     9 
 4802  4800  4806  4809     9 
 4795  4810  4812  4813     9 
 4795  4810  4812  4814     9 
 4811  4810  4812  4813     9 
 4811  4810  4812  4814     9 
 4810  4812  4814  4815     9 
 4810  4812  4814  4816     9 
 4810  4812  4814  4822     9 
 4813  4812  4814  4815     9 
 4813  4812  4814  4816     9 
 4813  4812  4814  4822     9 
 4812  4814  4816  4817     9 
 4812  4814  4816  4818     9 
 4812  4814  4816  4819     9 
 4815  4814  4816  4817     9 
 4815  4814  4816  4818     9 
 4815  4814  4816  4819     9 
 4822  4814  4816  4817     9 
 4822  4814  4816  4818     9 
 4822  4814  4816  4819     9 
 4812  4814  4822  4823     9 
 4812  4814  4822  4824     9 
 4815  4814  4822  4823     9 
 4815  4814  4822  4824     9 
 4816  4814  4822  4823     9 
 4816  4814  4822  4824     9 
 4814  4816  4819  4820     9 
 4814  4816  4819  4821     9 
 4817  4816  4819  4820     9 
 4817  4816  4819  4821     9 
 4818  4816  4819  4820     9 
 4818  4816  4819  4821     9 
 4814  4822  4824  4825     9 
 4814  4822  4824  4826     9 
 4823  4822  4824  4825     9 
 4823  4822  4824  4826     9 
 4822  4824  4826  4827     9 
 4822  4824  4826  4828     9 
 4822  4824  4826  4834     9 
 4825  4824  4826  4827     9 
 4825  4824  4826  4828     9 
 4825  4824  4826  4834     9 
 4824  4826  4828  4829     9 
 4824  4826  4828  4830     9 
 4824  4826  4828  4831     9 
 4827  4826  4828  4829     9 
 4827  4826  4828  4830     9 
 4827  4826  4828  4831     9 
 4834  4826  4828  4829     9 
 4834  4826  4828  4830     9 
 4834  4826  4828  4831     9 
 4824  4826  4834  4835     9 
 4824  4826  4834  4836     9 
 4827  4826  4834  4835     9 
 4827  4826  4834  4836     9 
 4828  4826  4834  4835     9 
 4828  4826  4834  4836     9 
 4826  4828  4831  4832     9 
 4826  4828  4831  4833     9 
 4829  4828  4831  4832     9 
 4829  4828  4831  4833     9 
 4830  4828  4831  4832     9 
 4830  4828  4831  4833     9 
 4826  4834  4836  4837     9 
 4826  4834  4836  4838     9 
 4835  4834  4836  4837     9 
 4835  4834  4836  4838     9 
 4834  4836  4838  4839     9 
 4834  4836  4838  4840     9 
 4834  4836  4838  4858     9 
 4837  4836  4838  4839     9 
 4837  4836  4838  4840     9 
 4837  4836  4838  4858     9 
 4836  4838  4840  4841     9 
 4836  4838  4840  4842     9 
 4836  4838  4840  4843     9 
 4839  4838  4840  4841     9 
 4839  4838  4840  4842     9 
 4839  4838  4840  4843     9 
 4858  4838  4840  4841     9 
 4858  4838  4840  4842     9 
 4858  4838  4840  4843     9 
 4836  4838  4858  4859     9 
 4836  4838  4858  4860     9 
 4839  4838  4858  4859     9 
 4839  4838  4858  4860     9 
 4840  4838  4858  4859     9 
 4840  4838  4858  4860     9 
 4838  4840  4843  4844     9 
 4838  4840  4843  4845     9 
 4838  4840  4843  4846     9 
 4841  4840  4843  4844     9 
 4841  4840  4843  4845     9 
 4841  4840  4843  4846     9 
 4842  4840  4843  4844     9 
 4842  4840  4843  4845     9 
 4842  4840  4843  4846     9 
 4840  4843  4846  4847     9 
 4840  4843  4846  4848     9 
 4840  4843  4846  4849     9 
 4844  4843  4846  4847     9 
 4844  4843  4846  4848     9 
 4844  4843  4846  4849     9 
 4845  4843  4846  4847     9 
 4845  4843  4846  4848     9 
 4845  4843  4846  4849     9 
 4843  4846  4849  4850     9 
 4843  4846  4849  4851     9 
 4847  4846  4849  4850     9 
 4847  4846  4849  4851     9 
 4848  4846  4849  4850     9 
 4848  4846  4849  4851     9 
 4846  4849  4851  4852     9 
 4846  4849  4851  4855     9 
 4850  4849  4851  4852     9 
 4850  4849  4851  4855     9 
 4849  4851  4852  4853     9 
 4849  4851  4852  4854     9 
 4855  4851  4852  4853     9 
 4855  4851  4852  4854     9 
 4849  4851  4855  4856     9 
 4849  4851  4855  4857     9 
 4852  4851  4855  4856     9 
 4852  4851  4855  4857     9 
 4838  4858  4860  4861     9 
 4838  4858  4860  4862     9 
 4859  4858  4860  4861     9 
 4859  4858  4860  4862     9 
 4858  4860  4862  4863     9 
 4858  4860  4862  4864     9 
 4858  4860  4862  4868     9 
 4861  4860  4862  4863     9 
 4861  4860  4862  4864     9 
 4861  4860  4862  4868     9 
 4860  4862  4864  4865     9 
 4860  4862  4864  4866     9 
 4860  4862  4864  4867     9 
 4863  4862  4864  4865     9 
 4863  4862  4864  4866     9 
 4863  4862  4864  4867     9 
 4868  4862  4864  4865     9 
 4868  4862  4864  4866     9 
 4868  4862  4864  4867     9 
 4860  4862  4868  4869     9 
 4860  4862  4868  4870     9 
 4863  4862  4868  4869     9 
 4863  4862  4868  4870     9 
 4864  4862  4868  4869     9 
 4864  4862  4868  4870     9 
 4862  4868  4870  4871     9 
 4862  4868  4870  4872     9 
 4869  4868  4870  4871     9 
 4869  4868  4870  4872     9 
 4868  4870  4872  4873     9 
 4868  4870  4872  4874     9 
 4868  4870  4872  4887     9 
 4871  4870  4872  4873     9 
 4871  4870  4872  4874     9 
 4871  4870  4872  4887     9 
 4870  4872  4874  4875     9 
 4870  4872  4874  4876     9 
 4870  4872  4874  4880     9 
 4873  4872  4874  4875     9 
 4873  4872  4874  4876     9 
 4873  4872  4874  4880     9 
 4887  4872  4874  4875     9 
 4887  4872  4874  4876     9 
 4887  4872  4874  4880     9 
 4870  4872  4887  4888     9 
 4870  4872  4887  4889     9 
 4873  4872  4887  4888     9 
 4873  4872  4887  4889     9 
 4874  4872  4887  4888     9 
 4874  4872  4887  4889     9 
 4872  4874  4876  4877     9 
 4872  4874  4876  4878     9 
 4872  4874  4876  4879     9 
 4875  4874  4876  4877     9 
 4875  4874  4876  4878     9 
 4875  4874  4876  4879     9 
 4880  4874  4876  4877     9 
 4880  4874  4876  4878     9 
 4880  4874  4876  4879     9 
 4872  4874  4880  4881     9 
 4872  4874  4880  4882     9 
 4872  4874  4880  4883     9 
 4875  4874  4880  4881     9 
 4875  4874  4880  4882     9 
 4875  4874  4880  4883     9 
 4876  4874  4880  4881     9 
 4876  4874  4880  4882     9 
 4876  4874  4880  4883     9 
 4874  4880  4883  4884     9 
 4874  4880  4883  4885     9 
 4874  4880  4883  4886     9 
 4881  4880  4883  4884     9 
 4881  4880  4883  4885     9 
 4881  4880  4883  4886     9 
 4882  4880  4883  4884     9 
 4882  4880  4883  4885     9 
 4882  4880  4883  4886     9 
 4872  4887  4889  4890     9 
 4872  4887  4889  4891     9 
 4888  4887  4889  4890     9 
 4888  4887  4889  4891     9 
 4887  4889  4891  4892     9 
 4887  4889  4891  4893     9 
 4887  4889  4891  4906     9 
 4890  4889  4891  4892     9 
 4890  4889  4891  4893     9 
 4890  4889  4891  4906     9 
 4889  4891  4893  4894     9 
 4889  4891  4893  4895     9 
 4889  4891  4893  4896     9 
 4892  4891  4893  4894     9 
 4892  4891  4893  4895     9 
 4892  4891  4893  4896     9 
 4906  4891  4893  4894     9 
 4906  4891  4893  4895     9 
 4906  4891  4893  4896     9 
 4889  4891  4906  4907     9 
 4889  4891  4906  4908     9 
 4892  4891  4906  4907     9 
 4892  4891  4906  4908     9 
 4893  4891  4906  4907     9 
 4893  4891  4906  4908     9 
 4891  4893  4896  4897     9 
 4891  4893  4896  4898     9 
 4891  4893  4896  4902     9 
 4894  4893  4896  4897     9 
 4894  4893  4896  4898     9 
 4894  4893  4896  4902     9 
 4895  4893  4896  4897     9 
 4895  4893  4896  4898     9 
 4895  4893  4896  4902     9 
 4893  4896  4898  4899     9 
 4893  4896  4898  4900     9 
 4893  4896  4898  4901     9 
 4897  4896  4898  4899     9 
 4897  4896  4898  4900     9 
 4897  4896  4898  4901     9 
 4902  4896  4898  4899     9 
 4902  4896  4898  4900     9 
 4902  4896  4898  4901     9 
 4893  4896  4902  4903     9 
 4893  4896  4902  4904     9 
 4893  4896  4902  4905     9 
 4897  4896  4902  4903     9 
 4897  4896  4902  4904     9 
 4897  4896  4902  4905     9 
 4898  4896  4902  4903     9 
 4898  4896  4902  4904     9 
 4898  4896  4902  4905     9 
 4891  4906  4908  4909     9 
 4891  4906  4908  4910     9 
 4907  4906  4908  4909     9 
 4907  4906  4908  4910     9 
 4906  4908  4910  4911     9 
 4906  4908  4910  4912     9 
 4906  4908  4910  4923     9 
 4909  4908  4910  4911     9 
 4909  4908  4910  4912     9 
 4909  4908  4910  4923     9 
 4908  4910  4912  4913     9 
 4908  4910  4912  4914     9 
 4908  4910  4912  4915     9 
 4911  4910  4912  4913     9 
 4911  4910  4912  4914     9 
 4911  4910  4912  4915     9 
 4923  4910  4912  4913     9 
 4923  4910  4912  4914     9 
 4923  4910  4912  4915     9 
 4908  4910  4923  4924     9 
 4908  4910  4923  4925     9 
 4911  4910  4923  4924     9 
 4911  4910  4923  4925     9 
 4912  4910  4923  4924     9 
 4912  4910  4923  4925     9 
 4910  4912  4915  4916     9 
 4910  4912  4915  4921     9 
 4913  4912  4915  4916     9 
 4913  4912  4915  4921     9 
 4914  4912  4915  4916     9 
 4914  4912  4915  4921     9 
 4912  4915  4916  4917     9 
 4921  4915  4916  4917     9 
 4912  4915  4921  4919     9 
 4912  4915  4921  4922     9 
 4916  4915  4921  4919     9 
 4916  4915  4921  4922     9 
 4915  4916  4917  4918     9 
 4915  4916  4917  4919     9 
 4916  4917  4919  4920     9 
 4916  4917  4919  4921     9 
 4918  4917  4919  4920     9 
 4918  4917  4919  4921     9 
 4917  4919  4921  4915     9 
 4917  4919  4921  4922     9 
 4920  4919  4921  4915     9 
 4920  4919  4921  4922     9 
 4910  4923  4925  4926     9 
 4910  4923  4925  4927     9 
 4924  4923  4925  4926     9 
 4924  4923  4925  4927     9 
 4923  4925  4927  4928     9 
 4923  4925  4927  4929     9 
 4923  4925  4927  4933     9 
 4926  4925  4927  4928     9 
 4926  4925  4927  4929     9 
 4926  4925  4927  4933     9 
 4925  4927  4929  4930     9 
 4925  4927  4929  4931     9 
 4925  4927  4929  4932     9 
 4928  4927  4929  4930     9 
 4928  4927  4929  4931     9 
 4928  4927  4929  4932     9 
 4933  4927  4929  4930     9 
 4933  4927  4929  4931     9 
 4933  4927  4929  4932     9 
 4925  4927  4933  4934     9 
 4925  4927  4933  4935     9 
 4928  4927  4933  4934     9 
 4928  4927  4933  4935     9 
 4929  4927  4933  4934     9 
 4929  4927  4933  4935     9 
 4927  4933  4935  4936     9 
 4927  4933  4935  4937     9 
 4934  4933  4935  4936     9 
 4934  4933  4935  4937     9 
 4933  4935  4937  4938     9 
 4933  4935  4937  4939     9 
 4933  4935  4937  4943     9 
 4936  4935  4937  4938     9 
 4936  4935  4937  4939     9 
 4936  4935  4937  4943     9 
 4935  4937  4939  4940     9 
 4935  4937  4939  4941     9 
 4935  4937  4939  4942     9 
 4938  4937  4939  4940     9 
 4938  4937  4939  4941     9 
 4938  4937  4939  4942     9 
 4943  4937  4939  4940     9 
 4943  4937  4939  4941     9 
 4943  4937  4939  4942     9 
 4935  4937  4943  4944     9 
 4935  4937  4943  4945     9 
 4938  4937  4943  4944     9 
 4938  4937  4943  4945     9 
 4939  4937  4943  4944     9 
 4939  4937  4943  4945     9 
 4937  4943  4945  4946     9 
 4937  4943  4945  4947     9 
 4944  4943  4945  4946     9 
 4944  4943  4945  4947     9 
 4943  4945  4947  4948     9 
 4943  4945  4947  4949     9 
 4943  4945  4947  4957     9 
 4946  4945  4947  4948     9 
 4946  4945  4947  4949     9 
 4946  4945  4947  4957     9 
 4945  4947  4949  4950     9 
 4945  4947  4949  4951     9 
 4945  4947  4949  4952     9 
 4948  4947  4949  4950     9 
 4948  4947  4949  4951     9 
 4948  4947  4949  4952     9 
 4957  4947  4949  4950     9 
 4957  4947  4949  4951     9 
 4957  4947  4949  4952     9 
 4945  4947  4957  4958     9 
 4945  4947  4957  4959     9 
 4948  4947  4957  4958     9 
 4948  4947  4957  4959     9 
 4949  4947  4957  4958     9 
 4949  4947  4957  4959     9 
 4947  4949  4952  4953     9 
 4947  4949  4952  4954     9 
 4950  4949  4952  4953     9 
 4950  4949  4952  4954     9 
 4951  4949  4952  4953     9 
 4951  4949  4952  4954     9 
 4949  4952  4954  4955     9 
 4949  4952  4954  4956     9 
 4953  4952  4954  4955     9 
 4953  4952  4954  4956     9 
 4947  4957  4959  4960     9 
 4947  4957  4959  4961     9 
 4958  4957  4959  4960     9 
 4958  4957  4959  4961     9 
 4957  4959  4961  4962     9 
 4957  4959  4961  4963     9 
 4957  4959  4961  4977     9 
 4960  4959  4961  4962     9 
 4960  4959  4961  4963     9 
 4960  4959  4961  4977     9 
 4959  4961  4963  4964     9 
 4959  4961  4963  4965     9 
 4959  4961  4963  4966     9 
 4962  4961  4963  4964     9 
 4962  4961  4963  4965     9 
 4962  4961  4963  4966     9 
 4977  4961  4963  4964     9 
 4977  4961  4963  4965     9 
 4977  4961  4963  4966     9 
 4959  4961  4977  4978     9 
 4959  4961  4977  4979     9 
 4962  4961  4977  4978     9 
 4962  4961  4977  4979     9 
 4963  4961  4977  4978     9 
 4963  4961  4977  4979     9 
 4961  4963  4966  4967     9 
 4961  4963  4966  4975     9 
 4964  4963  4966  4967     9 
 4964  4963  4966  4975     9 
 4965  4963  4966  4967     9 
 4965  4963  4966  4975     9 
 4963  4966  4967  4968     9 
 4963  4966  4967  4969     9 
 4975  4966  4967  4968     9 
 4975  4966  4967  4969     9 
 4963  4966  4975  4973     9 
 4963  4966  4975  4976     9 
 4967  4966  4975  4973     9 
 4967  4966  4975  4976     9 
 4966  4967  4969  4970     9 
 4966  4967  4969  4971     9 
 4968  4967  4969  4970     9 
 4968  4967  4969  4971     9 
 4967  4969  4971  4972     9 
 4967  4969  4971  4973     9 
 4970  4969  4971  4972     9 
 4970  4969  4971  4973     9 
 4969  4971  4973  4974     9 
 4969  4971  4973  4975     9 
 4972  4971  4973  4974     9 
 4972  4971  4973  4975     9 
 4971  4973  4975  4966     9 
 4971  4973  4975  4976     9 
 4974  4973  4975  4966     9 
 4974  4973  4975  4976     9 
 4961  4977  4979  4980     9 
 4961  4977  4979  4981     9 
 4978  4977  4979  4980     9 
 4978  4977  4979  4981     9 
 4977  4979  4981  4982     9 
 4977  4979  4981  4983     9 
 4977  4979  4981  4991     9 
 4980  4979  4981  4982     9 
 4980  4979  4981  4983     9 
 4980  4979  4981  4991     9 
 4979  4981  4983  4984     9 
 4979  4981  4983  4985     9 
 4979  4981  4983  4986     9 
 4982  4981  4983  4984     9 
 4982  4981  4983  4985     9 
 4982  4981  4983  4986     9 
 4991  4981  4983  4984     9 
 4991  4981  4983  4985     9 
 4991  4981  4983  4986     9 
 4979  4981  4991  4992     9 
 4979  4981  4991  4993     9 
 4982  4981  4991  4992     9 
 4982  4981  4991  4993     9 
 4983  4981  4991  4992     9 
 4983  4981  4991  4993     9 
 4981  4983  4986  4987     9 
 4981  4983  4986  4988     9 
 4984  4983  4986  4987     9 
 4984  4983  4986  4988     9 
 4985  4983  4986  4987     9 
 4985  4983  4986  4988     9 
 4983  4986  4988  4989     9 
 4983  4986  4988  4990     9 
 4987  4986  4988  4989     9 
 4987  4986  4988  4990     9 
 4981  4991  4993  4994     9 
 4981  4991  4993  4995     9 
 4992  4991  4993  4994     9 
 4992  4991  4993  4995     9 
 4991  4993  4995  4996     9 
 4991  4993  4995  4997     9 
 4991  4993  4995  5007     9 
 4994  4993  4995  4996     9 
 4994  4993  4995  4997     9 
 4994  4993  4995  5007     9 
 4993  4995  4997  4998     9 
 4993  4995  4997  4999     9 
 4993  4995  4997  5003     9 
 4996  4995  4997  4998     9 
 4996  4995  4997  4999     9 
 4996  4995  4997  5003     9 
 5007  4995  4997  4998     9 
 5007  4995  4997  4999     9 
 5007  4995  4997  5003     9 
 4993  4995  5007  5008     9 
 4993  4995  5007  5009     9 
 4996  4995  5007  5008     9 
 4996  4995  5007  5009     9 
 4997  4995  5007  5008     9 
 4997  4995  5007  5009     9 
 4995  4997  4999  5000     9 
 4995  4997  4999  5001     9 
 4995  4997  4999  5002     9 
 4998  4997  4999  5000     9 
 4998  4997  4999  5001     9 
 4998  4997  4999  5002     9 
 5003  4997  4999  5000     9 
 5003  4997  4999  5001     9 
 5003  4997  4999  5002     9 
 4995  4997  5003  5004     9 
 4995  4997  5003  5005     9 
 4995  4997  5003  5006     9 
 4998  4997  5003  5004     9 
 4998  4997  5003  5005     9 
 4998  4997  5003  5006     9 
 4999  4997  5003  5004     9 
 4999  4997  5003  5005     9 
 4999  4997  5003  5006     9 
 4995  5007  5009  5010     9 
 4995  5007  5009  5011     9 
 5008  5007  5009  5010     9 
 5008  5007  5009  5011     9 
 5007  5009  5011  5012     9 
 5007  5009  5011  5013     9 
 5007  5009  5011  5026     9 
 5010  5009  5011  5012     9 
 5010  5009  5011  5013     9 
 5010  5009  5011  5026     9 
 5009  5011  5013  5014     9 
 5009  5011  5013  5015     9 
 5009  5011  5013  5016     9 
 5012  5011  5013  5014     9 
 5012  5011  5013  5015     9 
 5012  5011  5013  5016     9 
 5026  5011  5013  5014     9 
 5026  5011  5013  5015     9 
 5026  5011  5013  5016     9 
 5009  5011  5026  5027     9 
 5009  5011  5026  5028     9 
 5012  5011  5026  5027     9 
 5012  5011  5026  5028     9 
 5013  5011  5026  5027     9 
 5013  5011  5026  5028     9 
 5011  5013  5016  5017     9 
 5011  5013  5016  5018     9 
 5011  5013  5016  5022     9 
 5014  5013  5016  5017     9 
 5014  5013  5016  5018     9 
 5014  5013  5016  5022     9 
 5015  5013  5016  5017     9 
 5015  5013  5016  5018     9 
 5015  5013  5016  5022     9 
 5013  5016  5018  5019     9 
 5013  5016  5018  5020     9 
 5013  5016  5018  5021     9 
 5017  5016  5018  5019     9 
 5017  5016  5018  5020     9 
 5017  5016  5018  5021     9 
 5022  5016  5018  5019     9 
 5022  5016  5018  5020     9 
 5022  5016  5018  5021     9 
 5013  5016  5022  5023     9 
 5013  5016  5022  5024     9 
 5013  5016  5022  5025     9 
 5017  5016  5022  5023     9 
 5017  5016  5022  5024     9 
 5017  5016  5022  5025     9 
 5018  5016  5022  5023     9 
 5018  5016  5022  5024     9 
 5018  5016  5022  5025     9 
 5011  5026  5028  5029     9 
 5011  5026  5028  5030     9 
 5027  5026  5028  5029     9 
 5027  5026  5028  5030     9 
 5026  5028  5030  5031     9 
 5026  5028  5030  5032     9 
 5026  5028  5030  5046     9 
 5029  5028  5030  5031     9 
 5029  5028  5030  5032     9 
 5029  5028  5030  5046     9 
 5028  5030  5032  5033     9 
 5028  5030  5032  5034     9 
 5028  5030  5032  5035     9 
 5031  5030  5032  5033     9 
 5031  5030  5032  5034     9 
 5031  5030  5032  5035     9 
 5046  5030  5032  5033     9 
 5046  5030  5032  5034     9 
 5046  5030  5032  5035     9 
 5028  5030  5046  5047     9 
 5028  5030  5046  5048     9 
 5031  5030  5046  5047     9 
 5031  5030  5046  5048     9 
 5032  5030  5046  5047     9 
 5032  5030  5046  5048     9 
 5030  5032  5035  5036     9 
 5030  5032  5035  5044     9 
 5033  5032  5035  5036     9 
 5033  5032  5035  5044     9 
 5034  5032  5035  5036     9 
 5034  5032  5035  5044     9 
 5032  5035  5036  5037     9 
 5032  5035  5036  5038     9 
 5044  5035  5036  5037     9 
 5044  5035  5036  5038     9 
 5032  5035  5044  5042     9 
 5032  5035  5044  5045     9 
 5036  5035  5044  5042     9 
 5036  5035  5044  5045     9 
 5035  5036  5038  5039     9 
 5035  5036  5038  5040     9 
 5037  5036  5038  5039     9 
 5037  5036  5038  5040     9 
 5036  5038  5040  5041     9 
 5036  5038  5040  5042     9 
 5039  5038  5040  5041     9 
 5039  5038  5040  5042     9 
 5038  5040  5042  5043     9 
 5038  5040  5042  5044     9 
 5041  5040  5042  5043     9 
 5041  5040  5042  5044     9 
 5040  5042  5044  5035     9 
 5040  5042  5044  5045     9 
 5043  5042  5044  5035     9 
 5043  5042  5044  5045     9 
 5030  5046  5048  5049     9 
 5030  5046  5048  5050     9 
 5047  5046  5048  5049     9 
 5047  5046  5048  5050     9 
 5046  5048  5050  5051     9 
 5046  5048  5050  5052     9 
 5046  5048  5050  5057     9 
 5049  5048  5050  5051     9 
 5049  5048  5050  5052     9 
 5049  5048  5050  5057     9 
 5048  5050  5052  5053     9 
 5048  5050  5052  5054     9 
 5048  5050  5052  5055     9 
 5051  5050  5052  5053     9 
 5051  5050  5052  5054     9 
 5051  5050  5052  5055     9 
 5057  5050  5052  5053     9 
 5057  5050  5052  5054     9 
 5057  5050  5052  5055     9 
 5048  5050  5057  5058     9 
 5048  5050  5057  5059     9 
 5051  5050  5057  5058     9 
 5051  5050  5057  5059     9 
 5052  5050  5057  5058     9 
 5052  5050  5057  5059     9 
 5050  5052  5055  5056     9 
 5053  5052  5055  5056     9 
 5054  5052  5055  5056     9 
 5050  5057  5059  5060     9 
 5050  5057  5059  5061     9 
 5058  5057  5059  5060     9 
 5058  5057  5059  5061     9 
 5057  5059  5061  5062     9 
 5057  5059  5061  5063     9 
 5057  5059  5061  5071     9 
 5060  5059  5061  5062     9 
 5060  5059  5061  5063     9 
 5060  5059  5061  5071     9 
 5059  5061  5063  5064     9 
 5059  5061  5063  5065     9 
 5059  5061  5063  5069     9 
 5062  5061  5063  5064     9 
 5062  5061  5063  5065     9 
 5062  5061  5063  5069     9 
 5071  5061  5063  5064     9 
 5071  5061  5063  5065     9 
 5071  5061  5063  5069     9 
 5059  5061  5071  5072     9 
 5059  5061  5071  5073     9 
 5062  5061  5071  5072     9 
 5062  5061  5071  5073     9 
 5063  5061  5071  5072     9 
 5063  5061  5071  5073     9 
 5061  5063  5065  5066     9 
 5061  5063  5065  5067     9 
 5061  5063  5065  5068     9 
 5064  5063  5065  5066     9 
 5064  5063  5065  5067     9 
 5064  5063  5065  5068     9 
 5069  5063  5065  5066     9 
 5069  5063  5065  5067     9 
 5069  5063  5065  5068     9 
 5061  5063  5069  5070     9 
 5064  5063  5069  5070     9 
 5065  5063  5069  5070     9 
 5061  5071  5073  5074     9 
 5061  5071  5073  5075     9 
 5072  5071  5073  5074     9 
 5072  5071  5073  5075     9 
 5071  5073  5075  5076     9 
 5071  5073  5075  5077     9 
 5071  5073  5075  5087     9 
 5074  5073  5075  5076     9 
 5074  5073  5075  5077     9 
 5074  5073  5075  5087     9 
 5073  5075  5077  5078     9 
 5073  5075  5077  5079     9 
 5073  5075  5077  5083     9 
 5076  5075  5077  5078     9 
 5076  5075  5077  5079     9 
 5076  5075  5077  5083     9 
 5087  5075  5077  5078     9 
 5087  5075  5077  5079     9 
 5087  5075  5077  5083     9 
 5073  5075  5087  5088     9 
 5073  5075  5087  5089     9 
 5076  5075  5087  5088     9 
 5076  5075  5087  5089     9 
 5077  5075  5087  5088     9 
 5077  5075  5087  5089     9 
 5075  5077  5079  5080     9 
 5075  5077  5079  5081     9 
 5075  5077  5079  5082     9 
 5078  5077  5079  5080     9 
 5078  5077  5079  5081     9 
 5078  5077  5079  5082     9 
 5083  5077  5079  5080     9 
 5083  5077  5079  5081     9 
 5083  5077  5079  5082     9 
 5075  5077  5083  5084     9 
 5075  5077  5083  5085     9 
 5075  5077  5083  5086     9 
 5078  5077  5083  5084     9 
 5078  5077  5083  5085     9 
 5078  5077  5083  5086     9 
 5079  5077  5083  5084     9 
 5079  5077  5083  5085     9 
 5079  5077  5083  5086     9 
 5075  5087  5089  5090     9 
 5075  5087  5089  5091     9 
 5088  5087  5089  5090     9 
 5088  5087  5089  5091     9 
 5087  5089  5091  5092     9 
 5087  5089  5091  5093     9 
 5087  5089  5091  5107     9 
 5090  5089  5091  5092     9 
 5090  5089  5091  5093     9 
 5090  5089  5091  5107     9 
 5089  5091  5093  5094     9 
 5089  5091  5093  5095     9 
 5089  5091  5093  5096     9 
 5092  5091  5093  5094     9 
 5092  5091  5093  5095     9 
 5092  5091  5093  5096     9 
 5107  5091  5093  5094     9 
 5107  5091  5093  5095     9 
 5107  5091  5093  5096     9 
 5089  5091  5107  5108     9 
 5089  5091  5107  5109     9 
 5092  5091  5107  5108     9 
 5092  5091  5107  5109     9 
 5093  5091  5107  5108     9 
 5093  5091  5107  5109     9 
 5091  5093  5096  5097     9 
 5091  5093  5096  5105     9 
 5094  5093  5096  5097     9 
 5094  5093  5096  5105     9 
 5095  5093  5096  5097     9 
 5095  5093  5096  5105     9 
 5093  5096  5097  5098     9 
 5093  5096  5097  5099     9 
 5105  5096  5097  5098     9 
 5105  5096  5097  5099     9 
 5093  5096  5105  5103     9 
 5093  5096  5105  5106     9 
 5097  5096  5105  5103     9 
 5097  5096  5105  5106     9 
 5096  5097  5099  5100     9 
 5096  5097  5099  5101     9 
 5098  5097  5099  5100     9 
 5098  5097  5099  5101     9 
 5097  5099  5101  5102     9 
 5097  5099  5101  5103     9 
 5100  5099  5101  5102     9 
 5100  5099  5101  5103     9 
 5099  5101  5103  5104     9 
 5099  5101  5103  5105     9 
 5102  5101  5103  5104     9 
 5102  5101  5103  5105     9 
 5101  5103  5105  5096     9 
 5101  5103  5105  5106     9 
 5104  5103  5105  5096     9 
 5104  5103  5105  5106     9 
 5091  5107  5109  5110     9 
 5091  5107  5109  5119     9 
 5108  5107  5109  5110     9 
 5108  5107  5109  5119     9 
 5107  5109  5110  5111     9 
 5107  5109  5110  5112     9 
 5107  5109  5110  5113     9 
 5119  5109  5110  5111     9 
 5119  5109  5110  5112     9 
 5119  5109  5110  5113     9 
 5107  5109  5119  5116     9 
 5107  5109  5119  5120     9 
 5107  5109  5119  5121     9 
 5110  5109  5119  5116     9 
 5110  5109  5119  5120     9 
 5110  5109  5119  5121     9 
 5109  5110  5113  5114     9 
 5109  5110  5113  5115     9 
 5109  5110  5113  5116     9 
 5111  5110  5113  5114     9 
 5111  5110  5113  5115     9 
 5111  5110  5113  5116     9 
 5112  5110  5113  5114     9 
 5112  5110  5113  5115     9 
 5112  5110  5113  5116     9 
 5110  5113  5116  5117     9 
 5110  5113  5116  5118     9 
 5110  5113  5116  5119     9 
 5114  5113  5116  5117     9 
 5114  5113  5116  5118     9 
 5114  5113  5116  5119     9 
 5115  5113  5116  5117     9 
 5115  5113  5116  5118     9 
 5115  5113  5116  5119     9 
 5113  5116  5119  5109     9 
 5113  5116  5119  5120     9 
 5113  5116  5119  5121     9 
 5117  5116  5119  5109     9 
 5117  5116  5119  5120     9 
 5117  5116  5119  5121     9 
 5118  5116  5119  5109     9 
 5118  5116  5119  5120     9 
 5118  5116  5119  5121     9 
 5109  5119  5121  5122     9 
 5109  5119  5121  5123     9 
 5116  5119  5121  5122     9 
 5116  5119  5121  5123     9 
 5120  5119  5121  5122     9 
 5120  5119  5121  5123     9 
 5119  5121  5123  5124     9 
 5119  5121  5123  5133     9 
 5122  5121  5123  5124     9 
 5122  5121  5123  5133     9 
 5121  5123  5124  5125     9 
 5121  5123  5124  5126     9 
 5121  5123  5124  5127     9 
 5133  5123  5124  5125     9 
 5133  5123  5124  5126     9 
 5133  5123  5124  5127     9 
 5121  5123  5133  5130     9 
 5121  5123  5133  5134     9 
 5121  5123  5133  5135     9 
 5124  5123  5133  5130     9 
 5124  5123  5133  5134     9 
 5124  5123  5133  5135     9 
 5123  5124  5127  5128     9 
 5123  5124  5127  5129     9 
 5123  5124  5127  5130     9 
 5125  5124  5127  5128     9 
 5125  5124  5127  5129     9 
 5125  5124  5127  5130     9 
 5126  5124  5127  5128     9 
 5126  5124  5127  5129     9 
 5126  5124  5127  5130     9 
 5124  5127  5130  5131     9 
 5124  5127  5130  5132     9 
 5124  5127  5130  5133     9 
 5128  5127  5130  5131     9 
 5128  5127  5130  5132     9 
 5128  5127  5130  5133     9 
 5129  5127  5130  5131     9 
 5129  5127  5130  5132     9 
 5129  5127  5130  5133     9 
 5127  5130  5133  5123     9 
 5127  5130  5133  5134     9 
 5127  5130  5133  5135     9 
 5131  5130  5133  5123     9 
 5131  5130  5133  5134     9 
 5131  5130  5133  5135     9 
 5132  5130  5133  5123     9 
 5132  5130  5133  5134     9 
 5132  5130  5133  5135     9 
 5123  5133  5135  5136     9 
 5123  5133  5135  5137     9 
 5130  5133  5135  5136     9 
 5130  5133  5135  5137     9 
 5134  5133  5135  5136     9 
 5134  5133  5135  5137     9 
 5133  5135  5137  5138     9 
 5133  5135  5137  5139     9 
 5136  5135  5137  5138     9 
 5136  5135  5137  5139     9 
 5135  5137  5139  5140     9 
 5135  5137  5139  5141     9 
 5135  5137  5139  5149     9 
 5138  5137  5139  5140     9 
 5138  5137  5139  5141     9 
 5138  5137  5139  5149     9 
 5137  5139  5141  5142     9 
 5137  5139  5141  5143     9 
 5137  5139  5141  5147     9 
 5140  5139  5141  5142     9 
 5140  5139  5141  5143     9 
 5140  5139  5141  5147     9 
 5149  5139  5141  5142     9 
 5149  5139  5141  5143     9 
 5149  5139  5141  5147     9 
 5137  5139  5149  5150     9 
 5137  5139  5149  5151     9 
 5140  5139  5149  5150     9 
 5140  5139  5149  5151     9 
 5141  5139  5149  5150     9 
 5141  5139  5149  5151     9 
 5139  5141  5143  5144     9 
 5139  5141  5143  5145     9 
 5139  5141  5143  5146     9 
 5142  5141  5143  5144     9 
 5142  5141  5143  5145     9 
 5142  5141  5143  5146     9 
 5147  5141  5143  5144     9 
 5147  5141  5143  5145     9 
 5147  5141  5143  5146     9 
 5139  5141  5147  5148     9 
 5142  5141  5147  5148     9 
 5143  5141  5147  5148     9 
 5139  5149  5151  5152     9 
 5139  5149  5151  5153     9 
 5150  5149  5151  5152     9 
 5150  5149  5151  5153     9 
 5149  5151  5153  5154     9 
 5149  5151  5153  5155     9 
 5149  5151  5153  5160     9 
 5152  5151  5153  5154     9 
 5152  5151  5153  5155     9 
 5152  5151  5153  5160     9 
 5151  5153  5155  5156     9 
 5151  5153  5155  5157     9 
 5151  5153  5155  5158     9 
 5154  5153  5155  5156     9 
 5154  5153  5155  5157     9 
 5154  5153  5155  5158     9 
 5160  5153  5155  5156     9 
 5160  5153  5155  5157     9 
 5160  5153  5155  5158     9 
 5151  5153  5160  5161     9 
 5151  5153  5160  5162     9 
 5154  5153  5160  5161     9 
 5154  5153  5160  5162     9 
 5155  5153  5160  5161     9 
 5155  5153  5160  5162     9 
 5153  5155  5158  5159     9 
 5156  5155  5158  5159     9 
 5157  5155  5158  5159     9 
 5153  5160  5162  5163     9 
 5153  5160  5162  5164     9 
 5161  5160  5162  5163     9 
 5161  5160  5162  5164     9 
 5160  5162  5164  5165     9 
 5160  5162  5164  5166     9 
 5160  5162  5164  5180     9 
 5163  5162  5164  5165     9 
 5163  5162  5164  5166     9 
 5163  5162  5164  5180     9 
 5162  5164  5166  5167     9 
 5162  5164  5166  5168     9 
 5162  5164  5166  5169     9 
 5165  5164  5166  5167     9 
 5165  5164  5166  5168     9 
 5165  5164  5166  5169     9 
 5180  5164  5166  5167     9 
 5180  5164  5166  5168     9 
 5180  5164  5166  5169     9 
 5162  5164  5180  5181     9 
 5162  5164  5180  5182     9 
 5165  5164  5180  5181     9 
 5165  5164  5180  5182     9 
 5166  5164  5180  5181     9 
 5166  5164  5180  5182     9 
 5164  5166  5169  5170     9 
 5164  5166  5169  5178     9 
 5167  5166  5169  5170     9 
 5167  5166  5169  5178     9 
 5168  5166  5169  5170     9 
 5168  5166  5169  5178     9 
 5166  5169  5170  5171     9 
 5166  5169  5170  5172     9 
 5178  5169  5170  5171     9 
 5178  5169  5170  5172     9 
 5166  5169  5178  5176     9 
 5166  5169  5178  5179     9 
 5170  5169  5178  5176     9 
 5170  5169  5178  5179     9 
 5169  5170  5172  5173     9 
 5169  5170  5172  5174     9 
 5171  5170  5172  5173     9 
 5171  5170  5172  5174     9 
 5170  5172  5174  5175     9 
 5170  5172  5174  5176     9 
 5173  5172  5174  5175     9 
 5173  5172  5174  5176     9 
 5172  5174  5176  5177     9 
 5172  5174  5176  5178     9 
 5175  5174  5176  5177     9 
 5175  5174  5176  5178     9 
 5174  5176  5178  5169     9 
 5174  5176  5178  5179     9 
 5177  5176  5178  5169     9 
 5177  5176  5178  5179     9 
 5164  5180  5182  5183     9 
 5164  5180  5182  5184     9 
 5181  5180  5182  5183     9 
 5181  5180  5182  5184     9 
 5180  5182  5184  5185     9 
 5180  5182  5184  5186     9 
 5180  5182  5184  5187     9 
 5183  5182  5184  5185     9 
 5183  5182  5184  5186     9 
 5183  5182  5184  5187     9 
 5182  5184  5187  5188     9 
 5182  5184  5187  5189     9 
 5185  5184  5187  5188     9 
 5185  5184  5187  5189     9 
 5186  5184  5187  5188     9 
 5186  5184  5187  5189     9 
 5184  5187  5189  5190     9 
 5184  5187  5189  5199     9 
 5188  5187  5189  5190     9 
 5188  5187  5189  5199     9 
 5187  5189  5190  5191     9 
 5187  5189  5190  5192     9 
 5187  5189  5190  5193     9 
 5199  5189  5190  5191     9 
 5199  5189  5190  5192     9 
 5199  5189  5190  5193     9 
 5187  5189  5199  5196     9 
 5187  5189  5199  5200     9 
 5187  5189  5199  5201     9 
 5190  5189  5199  5196     9 
 5190  5189  5199  5200     9 
 5190  5189  5199  5201     9 
 5189  5190  5193  5194     9 
 5189  5190  5193  5195     9 
 5189  5190  5193  5196     9 
 5191  5190  5193  5194     9 
 5191  5190  5193  5195     9 
 5191  5190  5193  5196     9 
 5192  5190  5193  5194     9 
 5192  5190  5193  5195     9 
 5192  5190  5193  5196     9 
 5190  5193  5196  5197     9 
 5190  5193  5196  5198     9 
 5190  5193  5196  5199     9 
 5194  5193  5196  5197     9 
 5194  5193  5196  5198     9 
 5194  5193  5196  5199     9 
 5195  5193  5196  5197     9 
 5195  5193  5196  5198     9 
 5195  5193  5196  5199     9 
 5193  5196  5199  5189     9 
 5193  5196  5199  5200     9 
 5193  5196  5199  5201     9 
 5197  5196  5199  5189     9 
 5197  5196  5199  5200     9 
 5197  5196  5199  5201     9 
 5198  5196  5199  5189     9 
 5198  5196  5199  5200     9 
 5198  5196  5199  5201     9 
 5189  5199  5201  5202     9 
 5189  5199  5201  5203     9 
 5196  5199  5201  5202     9 
 5196  5199  5201  5203     9 
 5200  5199  5201  5202     9 
 5200  5199  5201  5203     9 
 5199  5201  5203  5204     9 
 5199  5201  5203  5205     9 
 5202  5201  5203  5204     9 
 5202  5201  5203  5205     9 
 5201  5203  5205  5206     9 
 5201  5203  5205  5207     9 
 5201  5203  5205  5220     9 
 5204  5203  5205  5206     9 
 5204  5203  5205  5207     9 
 5204  5203  5205  5220     9 
 5203  5205  5207  5208     9 
 5203  5205  5207  5209     9 
 5203  5205  5207  5210     9 
 5206  5205  5207  5208     9 
 5206  5205  5207  5209     9 
 5206  5205  5207  5210     9 
 5220  5205  5207  5208     9 
 5220  5205  5207  5209     9 
 5220  5205  5207  5210     9 
 5203  5205  5220  5221     9 
 5203  5205  5220  5222     9 
 5206  5205  5220  5221     9 
 5206  5205  5220  5222     9 
 5207  5205  5220  5221     9 
 5207  5205  5220  5222     9 
 5205  5207  5210  5211     9 
 5205  5207  5210  5212     9 
 5205  5207  5210  5216     9 
 5208  5207  5210  5211     9 
 5208  5207  5210  5212     9 
 5208  5207  5210  5216     9 
 5209  5207  5210  5211     9 
 5209  5207  5210  5212     9 
 5209  5207  5210  5216     9 
 5207  5210  5212  5213     9 
 5207  5210  5212  5214     9 
 5207  5210  5212  5215     9 
 5211  5210  5212  5213     9 
 5211  5210  5212  5214     9 
 5211  5210  5212  5215     9 
 5216  5210  5212  5213     9 
 5216  5210  5212  5214     9 
 5216  5210  5212  5215     9 
 5207  5210  5216  5217     9 
 5207  5210  5216  5218     9 
 5207  5210  5216  5219     9 
 5211  5210  5216  5217     9 
 5211  5210  5216  5218     9 
 5211  5210  5216  5219     9 
 5212  5210  5216  5217     9 
 5212  5210  5216  5218     9 
 5212  5210  5216  5219     9 
 5205  5220  5222  5223     9 
 5205  5220  5222  5224     9 
 5221  5220  5222  5223     9 
 5221  5220  5222  5224     9 
 5220  5222  5224  5225     9 
 5220  5222  5224  5226     9 
 5220  5222  5224  5236     9 
 5223  5222  5224  5225     9 
 5223  5222  5224  5226     9 
 5223  5222  5224  5236     9 
 5222  5224  5226  5227     9 
 5222  5224  5226  5228     9 
 5222  5224  5226  5232     9 
 5225  5224  5226  5227     9 
 5225  5224  5226  5228     9 
 5225  5224  5226  5232     9 
 5236  5224  5226  5227     9 
 5236  5224  5226  5228     9 
 5236  5224  5226  5232     9 
 5222  5224  5236  5237     9 
 5222  5224  5236  5238     9 
 5225  5224  5236  5237     9 
 5225  5224  5236  5238     9 
 5226  5224  5236  5237     9 
 5226  5224  5236  5238     9 
 5224  5226  5228  5229     9 
 5224  5226  5228  5230     9 
 5224  5226  5228  5231     9 
 5227  5226  5228  5229     9 
 5227  5226  5228  5230     9 
 5227  5226  5228  5231     9 
 5232  5226  5228  5229     9 
 5232  5226  5228  5230     9 
 5232  5226  5228  5231     9 
 5224  5226  5232  5233     9 
 5224  5226  5232  5234     9 
 5224  5226  5232  5235     9 
 5227  5226  5232  5233     9 
 5227  5226  5232  5234     9 
 5227  5226  5232  5235     9 
 5228  5226  5232  5233     9 
 5228  5226  5232  5234     9 
 5228  5226  5232  5235     9 
 5224  5236  5238  5239     9 
 5224  5236  5238  5240     9 
 5237  5236  5238  5239     9 
 5237  5236  5238  5240     9 
 5236  5238  5240  5241     9 
 5236  5238  5240  5242     9 
 5236  5238  5240  5260     9 
 5239  5238  5240  5241     9 
 5239  5238  5240  5242     9 
 5239  5238  5240  5260     9 
 5238  5240  5242  5243     9 
 5238  5240  5242  5244     9 
 5238  5240  5242  5245     9 
 5241  5240  5242  5243     9 
 5241  5240  5242  5244     9 
 5241  5240  5242  5245     9 
 5260  5240  5242  5243     9 
 5260  5240  5242  5244     9 
 5260  5240  5242  5245     9 
 5238  5240  5260  5261     9 
 5238  5240  5260  5262     9 
 5241  5240  5260  5261     9 
 5241  5240  5260  5262     9 
 5242  5240  5260  5261     9 
 5242  5240  5260  5262     9 
 5240  5242  5245  5246     9 
 5240  5242  5245  5247     9 
 5240  5242  5245  5248     9 
 5243  5242  5245  5246     9 
 5243  5242  5245  5247     9 
 5243  5242  5245  5248     9 
 5244  5242  5245  5246     9 
 5244  5242  5245  5247     9 
 5244  5242  5245  5248     9 
 5242  5245  5248  5249     9 
 5242  5245  5248  5250     9 
 5242  5245  5248  5251     9 
 5246  5245  5248  5249     9 
 5246  5245  5248  5250     9 
 5246  5245  5248  5251     9 
 5247  5245  5248  5249     9 
 5247  5245  5248  5250     9 
 5247  5245  5248  5251     9 
 5245  5248  5251  5252     9 
 5245  5248  5251  5253     9 
 5249  5248  5251  5252     9 
 5249  5248  5251  5253     9 
 5250  5248  5251  5252     9 
 5250  5248  5251  5253     9 
 5248  5251  5253  5254     9 
 5248  5251  5253  5257     9 
 5252  5251  5253  5254     9 
 5252  5251  5253  5257     9 
 5251  5253  5254  5255     9 
 5251  5253  5254  5256     9 
 5257  5253  5254  5255     9 
 5257  5253  5254  5256     9 
 5251  5253  5257  5258     9 
 5251  5253  5257  5259     9 
 5254  5253  5257  5258     9 
 5254  5253  5257  5259     9 
 5240  5260  5262  5263     9 
 5240  5260  5262  5264     9 
 5261  5260  5262  5263     9 
 5261  5260  5262  5264     9 
 5260  5262  5264  5265     9 
 5260  5262  5264  5266     9 
 5260  5262  5264  5282     9 
 5263  5262  5264  5265     9 
 5263  5262  5264  5266     9 
 5263  5262  5264  5282     9 
 5262  5264  5266  5267     9 
 5262  5264  5266  5268     9 
 5262  5264  5266  5269     9 
 5265  5264  5266  5267     9 
 5265  5264  5266  5268     9 
 5265  5264  5266  5269     9 
 5282  5264  5266  5267     9 
 5282  5264  5266  5268     9 
 5282  5264  5266  5269     9 
 5262  5264  5282  5283     9 
 5262  5264  5282  5284     9 
 5265  5264  5282  5283     9 
 5265  5264  5282  5284     9 
 5266  5264  5282  5283     9 
 5266  5264  5282  5284     9 
 5264  5266  5269  5270     9 
 5264  5266  5269  5271     9 
 5264  5266  5269  5272     9 
 5267  5266  5269  5270     9 
 5267  5266  5269  5271     9 
 5267  5266  5269  5272     9 
 5268  5266  5269  5270     9 
 5268  5266  5269  5271     9 
 5268  5266  5269  5272     9 
 5266  5269  5272  5273     9 
 5266  5269  5272  5274     9 
 5266  5269  5272  5275     9 
 5270  5269  5272  5273     9 
 5270  5269  5272  5274     9 
 5270  5269  5272  5275     9 
 5271  5269  5272  5273     9 
 5271  5269  5272  5274     9 
 5271  5269  5272  5275     9 
 5269  5272  5275  5276     9 
 5269  5272  5275  5277     9 
 5269  5272  5275  5278     9 
 5273  5272  5275  5276     9 
 5273  5272  5275  5277     9 
 5273  5272  5275  5278     9 
 5274  5272  5275  5276     9 
 5274  5272  5275  5277     9 
 5274  5272  5275  5278     9 
 5272  5275  5278  5279     9 
 5272  5275  5278  5280     9 
 5272  5275  5278  5281     9 
 5276  5275  5278  5279     9 
 5276  5275  5278  5280     9 
 5276  5275  5278  5281     9 
 5277  5275  5278  5279     9 
 5277  5275  5278  5280     9 
 5277  5275  5278  5281     9 
 5264  5282  5284  5285     9 
 5264  5282  5284  5286     9 
 5283  5282  5284  5285     9 
 5283  5282  5284  5286     9 
 5282  5284  5286  5287     9 
 5282  5284  5286  5288     9 
 5282  5284  5286  5301     9 
 5285  5284  5286  5287     9 
 5285  5284  5286  5288     9 
 5285  5284  5286  5301     9 
 5284  5286  5288  5289     9 
 5284  5286  5288  5290     9 
 5284  5286  5288  5294     9 
 5287  5286  5288  5289     9 
 5287  5286  5288  5290     9 
 5287  5286  5288  5294     9 
 5301  5286  5288  5289     9 
 5301  5286  5288  5290     9 
 5301  5286  5288  5294     9 
 5284  5286  5301  5302     9 
 5284  5286  5301  5303     9 
 5287  5286  5301  5302     9 
 5287  5286  5301  5303     9 
 5288  5286  5301  5302     9 
 5288  5286  5301  5303     9 
 5286  5288  5290  5291     9 
 5286  5288  5290  5292     9 
 5286  5288  5290  5293     9 
 5289  5288  5290  5291     9 
 5289  5288  5290  5292     9 
 5289  5288  5290  5293     9 
 5294  5288  5290  5291     9 
 5294  5288  5290  5292     9 
 5294  5288  5290  5293     9 
 5286  5288  5294  5295     9 
 5286  5288  5294  5296     9 
 5286  5288  5294  5297     9 
 5289  5288  5294  5295     9 
 5289  5288  5294  5296     9 
 5289  5288  5294  5297     9 
 5290  5288  5294  5295     9 
 5290  5288  5294  5296     9 
 5290  5288  5294  5297     9 
 5288  5294  5297  5298     9 
 5288  5294  5297  5299     9 
 5288  5294  5297  5300     9 
 5295  5294  5297  5298     9 
 5295  5294  5297  5299     9 
 5295  5294  5297  5300     9 
 5296  5294  5297  5298     9 
 5296  5294  5297  5299     9 
 5296  5294  5297  5300     9 
 5286  5301  5303  5304     9 
 5286  5301  5303  5305     9 
 5302  5301  5303  5304     9 
 5302  5301  5303  5305     9 
 5301  5303  5305  5306     9 
 5301  5303  5305  5307     9 
 5301  5303  5305  5321     9 
 5304  5303  5305  5306     9 
 5304  5303  5305  5307     9 
 5304  5303  5305  5321     9 
 5303  5305  5307  5308     9 
 5303  5305  5307  5309     9 
 5303  5305  5307  5310     9 
 5306  5305  5307  5308     9 
 5306  5305  5307  5309     9 
 5306  5305  5307  5310     9 
 5321  5305  5307  5308     9 
 5321  5305  5307  5309     9 
 5321  5305  5307  5310     9 
 5303  5305  5321  5322     9 
 5303  5305  5321  5323     9 
 5306  5305  5321  5322     9 
 5306  5305  5321  5323     9 
 5307  5305  5321  5322     9 
 5307  5305  5321  5323     9 
 5305  5307  5310  5311     9 
 5305  5307  5310  5319     9 
 5308  5307  5310  5311     9 
 5308  5307  5310  5319     9 
 5309  5307  5310  5311     9 
 5309  5307  5310  5319     9 
 5307  5310  5311  5312     9 
 5307  5310  5311  5313     9 
 5319  5310  5311  5312     9 
 5319  5310  5311  5313     9 
 5307  5310  5319  5317     9 
 5307  5310  5319  5320     9 
 5311  5310  5319  5317     9 
 5311  5310  5319  5320     9 
 5310  5311  5313  5314     9 
 5310  5311  5313  5315     9 
 5312  5311  5313  5314     9 
 5312  5311  5313  5315     9 
 5311  5313  5315  5316     9 
 5311  5313  5315  5317     9 
 5314  5313  5315  5316     9 
 5314  5313  5315  5317     9 
 5313  5315  5317  5318     9 
 5313  5315  5317  5319     9 
 5316  5315  5317  5318     9 
 5316  5315  5317  5319     9 
 5315  5317  5319  5310     9 
 5315  5317  5319  5320     9 
 5318  5317  5319  5310     9 
 5318  5317  5319  5320     9 
 5305  5321  5323  5324     9 
 5305  5321  5323  5325     9 
 5322  5321  5323  5324     9 
 5322  5321  5323  5325     9 
 5321  5323  5325  5326     9 
 5321  5323  5325  5327     9 
 5321  5323  5325  5337     9 
 5324  5323  5325  5326     9 
 5324  5323  5325  5327     9 
 5324  5323  5325  5337     9 
 5323  5325  5327  5328     9 
 5323  5325  5327  5329     9 
 5323  5325  5327  5333     9 
 5326  5325  5327  5328     9 
 5326  5325  5327  5329     9 
 5326  5325  5327  5333     9 
 5337  5325  5327  5328     9 
 5337  5325  5327  5329     9 
 5337  5325  5327  5333     9 
 5323  5325  5337  5338     9 
 5323  5325  5337  5339     9 
 5326  5325  5337  5338     9 
 5326  5325  5337  5339     9 
 5327  5325  5337  5338     9 
 5327  5325  5337  5339     9 
 5325  5327  5329  5330     9 
 5325  5327  5329  5331     9 
 5325  5327  5329  5332     9 
 5328  5327  5329  5330     9 
 5328  5327  5329  5331     9 
 5328  5327  5329  5332     9 
 5333  5327  5329  5330     9 
 5333  5327  5329  5331     9 
 5333  5327  5329  5332     9 
 5325  5327  5333  5334     9 
 5325  5327  5333  5335     9 
 5325  5327  5333  5336     9 
 5328  5327  5333  5334     9 
 5328  5327  5333  5335     9 
 5328  5327  5333  5336     9 
 5329  5327  5333  5334     9 
 5329  5327  5333  5335     9 
 5329  5327  5333  5336     9 
 5325  5337  5339  5340     9 
 5325  5337  5339  5341     9 
 5338  5337  5339  5340     9 
 5338  5337  5339  5341     9 
 5337  5339  5341  5342     9 
 5337  5339  5341  5343     9 
 5337  5339  5341  5349     9 
 5340  5339  5341  5342     9 
 5340  5339  5341  5343     9 
 5340  5339  5341  5349     9 
 5339  5341  5343  5344     9 
 5339  5341  5343  5345     9 
 5339  5341  5343  5346     9 
 5342  5341  5343  5344     9 
 5342  5341  5343  5345     9 
 5342  5341  5343  5346     9 
 5349  5341  5343  5344     9 
 5349  5341  5343  5345     9 
 5349  5341  5343  5346     9 
 5339  5341  5349  5350     9 
 5339  5341  5349  5351     9 
 5342  5341  5349  5350     9 
 5342  5341  5349  5351     9 
 5343  5341  5349  5350     9 
 5343  5341  5349  5351     9 
 5341  5343  5346  5347     9 
 5341  5343  5346  5348     9 
 5344  5343  5346  5347     9 
 5344  5343  5346  5348     9 
 5345  5343  5346  5347     9 
 5345  5343  5346  5348     9 
 5341  5349  5351  5352     9 
 5341  5349  5351  5353     9 
 5350  5349  5351  5352     9 
 5350  5349  5351  5353     9 
 5349  5351  5353  5354     9 
 5349  5351  5353  5355     9 
 5349  5351  5353  5356     9 
 5352  5351  5353  5354     9 
 5352  5351  5353  5355     9 
 5352  5351  5353  5356     9 
 5351  5353  5356  5357     9 
 5351  5353  5356  5358     9 
 5354  5353  5356  5357     9 
 5354  5353  5356  5358     9 
 5355  5353  5356  5357     9 
 5355  5353  5356  5358     9 
 5353  5356  5358  5359     9 
 5353  5356  5358  5360     9 
 5357  5356  5358  5359     9 
 5357  5356  5358  5360     9 
 5356  5358  5360  5361     9 
 5356  5358  5360  5362     9 
 5356  5358  5360  5372     9 
 5359  5358  5360  5361     9 
 5359  5358  5360  5362     9 
 5359  5358  5360  5372     9 
 5358  5360  5362  5363     9 
 5358  5360  5362  5364     9 
 5358  5360  5362  5368     9 
 5361  5360  5362  5363     9 
 5361  5360  5362  5364     9 
 5361  5360  5362  5368     9 
 5372  5360  5362  5363     9 
 5372  5360  5362  5364     9 
 5372  5360  5362  5368     9 
 5358  5360  5372  5373     9 
 5358  5360  5372  5374     9 
 5361  5360  5372  5373     9 
 5361  5360  5372  5374     9 
 5362  5360  5372  5373     9 
 5362  5360  5372  5374     9 
 5360  5362  5364  5365     9 
 5360  5362  5364  5366     9 
 5360  5362  5364  5367     9 
 5363  5362  5364  5365     9 
 5363  5362  5364  5366     9 
 5363  5362  5364  5367     9 
 5368  5362  5364  5365     9 
 5368  5362  5364  5366     9 
 5368  5362  5364  5367     9 
 5360  5362  5368  5369     9 
 5360  5362  5368  5370     9 
 5360  5362  5368  5371     9 
 5363  5362  5368  5369     9 
 5363  5362  5368  5370     9 
 5363  5362  5368  5371     9 
 5364  5362  5368  5369     9 
 5364  5362  5368  5370     9 
 5364  5362  5368  5371     9 
 5360  5372  5374  5375     9 
 5360  5372  5374  5384     9 
 5373  5372  5374  5375     9 
 5373  5372  5374  5384     9 
 5372  5374  5375  5376     9 
 5372  5374  5375  5377     9 
 5372  5374  5375  5378     9 
 5384  5374  5375  5376     9 
 5384  5374  5375  5377     9 
 5384  5374  5375  5378     9 
 5372  5374  5384  5381     9 
 5372  5374  5384  5385     9 
 5372  5374  5384  5386     9 
 5375  5374  5384  5381     9 
 5375  5374  5384  5385     9 
 5375  5374  5384  5386     9 
 5374  5375  5378  5379     9 
 5374  5375  5378  5380     9 
 5374  5375  5378  5381     9 
 5376  5375  5378  5379     9 
 5376  5375  5378  5380     9 
 5376  5375  5378  5381     9 
 5377  5375  5378  5379     9 
 5377  5375  5378  5380     9 
 5377  5375  5378  5381     9 
 5375  5378  5381  5382     9 
 5375  5378  5381  5383     9 
 5375  5378  5381  5384     9 
 5379  5378  5381  5382     9 
 5379  5378  5381  5383     9 
 5379  5378  5381  5384     9 
 5380  5378  5381  5382     9 
 5380  5378  5381  5383     9 
 5380  5378  5381  5384     9 
 5378  5381  5384  5374     9 
 5378  5381  5384  5385     9 
 5378  5381  5384  5386     9 
 5382  5381  5384  5374     9 
 5382  5381  5384  5385     9 
 5382  5381  5384  5386     9 
 5383  5381  5384  5374     9 
 5383  5381  5384  5385     9 
 5383  5381  5384  5386     9 
 5374  5384  5386  5387     9 
 5374  5384  5386  5388     9 
 5381  5384  5386  5387     9 
 5381  5384  5386  5388     9 
 5385  5384  5386  5387     9 
 5385  5384  5386  5388     9 
 5384  5386  5388  5389     9 
 5384  5386  5388  5390     9 
 5387  5386  5388  5389     9 
 5387  5386  5388  5390     9 
 5386  5388  5390  5391     9 
 5386  5388  5390  5392     9 
 5386  5388  5390  5406     9 
 5389  5388  5390  5391     9 
 5389  5388  5390  5392     9 
 5389  5388  5390  5406     9 
 5388  5390  5392  5393     9 
 5388  5390  5392  5394     9 
 5388  5390  5392  5395     9 
 5391  5390  5392  5393     9 
 5391  5390  5392  5394     9 
 5391  5390  5392  5395     9 
 5406  5390  5392  5393     9 
 5406  5390  5392  5394     9 
 5406  5390  5392  5395     9 
 5388  5390  5406  5407     9 
 5388  5390  5406  5408     9 
 5391  5390  5406  5407     9 
 5391  5390  5406  5408     9 
 5392  5390  5406  5407     9 
 5392  5390  5406  5408     9 
 5390  5392  5395  5396     9 
 5390  5392  5395  5404     9 
 5393  5392  5395  5396     9 
 5393  5392  5395  5404     9 
 5394  5392  5395  5396     9 
 5394  5392  5395  5404     9 
 5392  5395  5396  5397     9 
 5392  5395  5396  5398     9 
 5404  5395  5396  5397     9 
 5404  5395  5396  5398     9 
 5392  5395  5404  5402     9 
 5392  5395  5404  5405     9 
 5396  5395  5404  5402     9 
 5396  5395  5404  5405     9 
 5395  5396  5398  5399     9 
 5395  5396  5398  5400     9 
 5397  5396  5398  5399     9 
 5397  5396  5398  5400     9 
 5396  5398  5400  5401     9 
 5396  5398  5400  5402     9 
 5399  5398  5400  5401     9 
 5399  5398  5400  5402     9 
 5398  5400  5402  5403     9 
 5398  5400  5402  5404     9 
 5401  5400  5402  5403     9 
 5401  5400  5402  5404     9 
 5400  5402  5404  5395     9 
 5400  5402  5404  5405     9 
 5403  5402  5404  5395     9 
 5403  5402  5404  5405     9 
 5390  5406  5408  5409     9 
 5390  5406  5408  5410     9 
 5407  5406  5408  5409     9 
 5407  5406  5408  5410     9 
 5406  5408  5410  5411     9 
 5406  5408  5410  5412     9 
 5406  5408  5410  5422     9 
 5409  5408  5410  5411     9 
 5409  5408  5410  5412     9 
 5409  5408  5410  5422     9 
 5408  5410  5412  5413     9 
 5408  5410  5412  5414     9 
 5408  5410  5412  5418     9 
 5411  5410  5412  5413     9 
 5411  5410  5412  5414     9 
 5411  5410  5412  5418     9 
 5422  5410  5412  5413     9 
 5422  5410  5412  5414     9 
 5422  5410  5412  5418     9 
 5408  5410  5422  5423     9 
 5408  5410  5422  5424     9 
 5411  5410  5422  5423     9 
 5411  5410  5422  5424     9 
 5412  5410  5422  5423     9 
 5412  5410  5422  5424     9 
 5410  5412  5414  5415     9 
 5410  5412  5414  5416     9 
 5410  5412  5414  5417     9 
 5413  5412  5414  5415     9 
 5413  5412  5414  5416     9 
 5413  5412  5414  5417     9 
 5418  5412  5414  5415     9 
 5418  5412  5414  5416     9 
 5418  5412  5414  5417     9 
 5410  5412  5418  5419     9 
 5410  5412  5418  5420     9 
 5410  5412  5418  5421     9 
 5413  5412  5418  5419     9 
 5413  5412  5418  5420     9 
 5413  5412  5418  5421     9 
 5414  5412  5418  5419     9 
 5414  5412  5418  5420     9 
 5414  5412  5418  5421     9 
 5410  5422  5424  5425     9 
 5410  5422  5424  5426     9 
 5423  5422  5424  5425     9 
 5423  5422  5424  5426     9 
 5422  5424  5426  5427     9 
 5422  5424  5426  5428     9 
 5422  5424  5426  5438     9 
 5425  5424  5426  5427     9 
 5425  5424  5426  5428     9 
 5425  5424  5426  5438     9 
 5424  5426  5428  5429     9 
 5424  5426  5428  5430     9 
 5424  5426  5428  5434     9 
 5427  5426  5428  5429     9 
 5427  5426  5428  5430     9 
 5427  5426  5428  5434     9 
 5438  5426  5428  5429     9 
 5438  5426  5428  5430     9 
 5438  5426  5428  5434     9 
 5424  5426  5438  5439     9 
 5424  5426  5438  5440     9 
 5427  5426  5438  5439     9 
 5427  5426  5438  5440     9 
 5428  5426  5438  5439     9 
 5428  5426  5438  5440     9 
 5426  5428  5430  5431     9 
 5426  5428  5430  5432     9 
 5426  5428  5430  5433     9 
 5429  5428  5430  5431     9 
 5429  5428  5430  5432     9 
 5429  5428  5430  5433     9 
 5434  5428  5430  5431     9 
 5434  5428  5430  5432     9 
 5434  5428  5430  5433     9 
 5426  5428  5434  5435     9 
 5426  5428  5434  5436     9 
 5426  5428  5434  5437     9 
 5429  5428  5434  5435     9 
 5429  5428  5434  5436     9 
 5429  5428  5434  5437     9 
 5430  5428  5434  5435     9 
 5430  5428  5434  5436     9 
 5430  5428  5434  5437     9 
 5426  5438  5440  5441     9 
 5426  5438  5440  5442     9 
 5439  5438  5440  5441     9 
 5439  5438  5440  5442     9 
 5438  5440  5442  5443     9 
 5438  5440  5442  5444     9 
 5438  5440  5442  5449     9 
 5441  5440  5442  5443     9 
 5441  5440  5442  5444     9 
 5441  5440  5442  5449     9 
 5440  5442  5444  5445     9 
 5440  5442  5444  5446     9 
 5440  5442  5444  5447     9 
 5443  5442  5444  5445     9 
 5443  5442  5444  5446     9 
 5443  5442  5444  5447     9 
 5449  5442  5444  5445     9 
 5449  5442  5444  5446     9 
 5449  5442  5444  5447     9 
 5440  5442  5449  5450     9 
 5440  5442  5449  5451     9 
 5443  5442  5449  5450     9 
 5443  5442  5449  5451     9 
 5444  5442  5449  5450     9 
 5444  5442  5449  5451     9 
 5442  5444  5447  5448     9 
 5445  5444  5447  5448     9 
 5446  5444  5447  5448     9 
 5442  5449  5451  5452     9 
 5442  5449  5451  5453     9 
 5450  5449  5451  5452     9 
 5450  5449  5451  5453     9 
 5449  5451  5453  5454     9 
 5449  5451  5453  5455     9 
 5449  5451  5453  5463     9 
 5452  5451  5453  5454     9 
 5452  5451  5453  5455     9 
 5452  5451  5453  5463     9 
 5451  5453  5455  5456     9 
 5451  5453  5455  5457     9 
 5451  5453  5455  5461     9 
 5454  5453  5455  5456     9 
 5454  5453  5455  5457     9 
 5454  5453  5455  5461     9 
 5463  5453  5455  5456     9 
 5463  5453  5455  5457     9 
 5463  5453  5455  5461     9 
 5451  5453  5463  5464     9 
 5451  5453  5463  5465     9 
 5454  5453  5463  5464     9 
 5454  5453  5463  5465     9 
 5455  5453  5463  5464     9 
 5455  5453  5463  5465     9 
 5453  5455  5457  5458     9 
 5453  5455  5457  5459     9 
 5453  5455  5457  5460     9 
 5456  5455  5457  5458     9 
 5456  5455  5457  5459     9 
 5456  5455  5457  5460     9 
 5461  5455  5457  5458     9 
 5461  5455  5457  5459     9 
 5461  5455  5457  5460     9 
 5453  5455  5461  5462     9 
 5456  5455  5461  5462     9 
 5457  5455  5461  5462     9 
 5453  5463  5465  5466     9 
 5453  5463  5465  5467     9 
 5464  5463  5465  5466     9 
 5464  5463  5465  5467     9 
 5463  5465  5467  5468     9 
 5463  5465  5467  5469     9 
 5463  5465  5467  5470     9 
 5466  5465  5467  5468     9 
 5466  5465  5467  5469     9 
 5466  5465  5467  5470     9 
 5465  5467  5470  5471     9 
 5465  5467  5470  5472     9 
 5468  5467  5470  5471     9 
 5468  5467  5470  5472     9 
 5469  5467  5470  5471     9 
 5469  5467  5470  5472     9 
 5467  5470  5472  5473     9 
 5467  5470  5472  5474     9 
 5471  5470  5472  5473     9 
 5471  5470  5472  5474     9 
 5470  5472  5474  5475     9 
 5470  5472  5474  5476     9 
 5470  5472  5474  5491     9 
 5473  5472  5474  5475     9 
 5473  5472  5474  5476     9 
 5473  5472  5474  5491     9 
 5472  5474  5476  5477     9 
 5472  5474  5476  5478     9 
 5472  5474  5476  5479     9 
 5475  5474  5476  5477     9 
 5475  5474  5476  5478     9 
 5475  5474  5476  5479     9 
 5491  5474  5476  5477     9 
 5491  5474  5476  5478     9 
 5491  5474  5476  5479     9 
 5472  5474  5491  5492     9 
 5472  5474  5491  5493     9 
 5475  5474  5491  5492     9 
 5475  5474  5491  5493     9 
 5476  5474  5491  5492     9 
 5476  5474  5491  5493     9 
 5474  5476  5479  5480     9 
 5474  5476  5479  5489     9 
 5477  5476  5479  5480     9 
 5477  5476  5479  5489     9 
 5478  5476  5479  5480     9 
 5478  5476  5479  5489     9 
 5476  5479  5480  5481     9 
 5476  5479  5480  5482     9 
 5489  5479  5480  5481     9 
 5489  5479  5480  5482     9 
 5476  5479  5489  5487     9 
 5476  5479  5489  5490     9 
 5480  5479  5489  5487     9 
 5480  5479  5489  5490     9 
 5479  5480  5482  5483     9 
 5479  5480  5482  5484     9 
 5481  5480  5482  5483     9 
 5481  5480  5482  5484     9 
 5480  5482  5484  5485     9 
 5480  5482  5484  5487     9 
 5483  5482  5484  5485     9 
 5483  5482  5484  5487     9 
 5482  5484  5485  5486     9 
 5487  5484  5485  5486     9 
 5482  5484  5487  5488     9 
 5482  5484  5487  5489     9 
 5485  5484  5487  5488     9 
 5485  5484  5487  5489     9 
 5484  5487  5489  5479     9 
 5484  5487  5489  5490     9 
 5488  5487  5489  5479     9 
 5488  5487  5489  5490     9 
 5474  5491  5493  5494     9 
 5474  5491  5493  5495     9 
 5492  5491  5493  5494     9 
 5492  5491  5493  5495     9 
 5491  5493  5495  5496     9 
 5491  5493  5495  5497     9 
 5491  5493  5495  5508     9 
 5494  5493  5495  5496     9 
 5494  5493  5495  5497     9 
 5494  5493  5495  5508     9 
 5493  5495  5497  5498     9 
 5493  5495  5497  5499     9 
 5493  5495  5497  5500     9 
 5496  5495  5497  5498     9 
 5496  5495  5497  5499     9 
 5496  5495  5497  5500     9 
 5508  5495  5497  5498     9 
 5508  5495  5497  5499     9 
 5508  5495  5497  5500     9 
 5493  5495  5508  5509     9 
 5493  5495  5508  5510     9 
 5496  5495  5508  5509     9 
 5496  5495  5508  5510     9 
 5497  5495  5508  5509     9 
 5497  5495  5508  5510     9 
 5495  5497  5500  5501     9 
 5495  5497  5500  5506     9 
 5498  5497  5500  5501     9 
 5498  5497  5500  5506     9 
 5499  5497  5500  5501     9 
 5499  5497  5500  5506     9 
 5497  5500  5501  5502     9 
 5497  5500  5501  5503     9 
 5506  5500  5501  5502     9 
 5506  5500  5501  5503     9 
 5497  5500  5506  5505     9 
 5497  5500  5506  5507     9 
 5501  5500  5506  5505     9 
 5501  5500  5506  5507     9 
 5500  5501  5503  5504     9 
 5500  5501  5503  5505     9 
 5502  5501  5503  5504     9 
 5502  5501  5503  5505     9 
 5501  5503  5505  5506     9 
 5504  5503  5505  5506     9 
 5503  5505  5506  5500     9 
 5503  5505  5506  5507     9 
 5495  5508  5510  5511     9 
 5495  5508  5510  5512     9 
 5509  5508  5510  5511     9 
 5509  5508  5510  5512     9 
 5508  5510  5512  5513     9 
 5508  5510  5512  5514     9 
 5508  5510  5512  5528     9 
 5511  5510  5512  5513     9 
 5511  5510  5512  5514     9 
 5511  5510  5512  5528     9 
 5510  5512  5514  5515     9 
 5510  5512  5514  5516     9 
 5510  5512  5514  5517     9 
 5513  5512  5514  5515     9 
 5513  5512  5514  5516     9 
 5513  5512  5514  5517     9 
 5528  5512  5514  5515     9 
 5528  5512  5514  5516     9 
 5528  5512  5514  5517     9 
 5510  5512  5528  5529     9 
 5510  5512  5528  5530     9 
 5513  5512  5528  5529     9 
 5513  5512  5528  5530     9 
 5514  5512  5528  5529     9 
 5514  5512  5528  5530     9 
 5512  5514  5517  5518     9 
 5512  5514  5517  5526     9 
 5515  5514  5517  5518     9 
 5515  5514  5517  5526     9 
 5516  5514  5517  5518     9 
 5516  5514  5517  5526     9 
 5514  5517  5518  5519     9 
 5514  5517  5518  5520     9 
 5526  5517  5518  5519     9 
 5526  5517  5518  5520     9 
 5514  5517  5526  5524     9 
 5514  5517  5526  5527     9 
 5518  5517  5526  5524     9 
 5518  5517  5526  5527     9 
 5517  5518  5520  5521     9 
 5517  5518  5520  5522     9 
 5519  5518  5520  5521     9 
 5519  5518  5520  5522     9 
 5518  5520  5522  5523     9 
 5518  5520  5522  5524     9 
 5521  5520  5522  5523     9 
 5521  5520  5522  5524     9 
 5520  5522  5524  5525     9 
 5520  5522  5524  5526     9 
 5523  5522  5524  5525     9 
 5523  5522  5524  5526     9 
 5522  5524  5526  5517     9 
 5522  5524  5526  5527     9 
 5525  5524  5526  5517     9 
 5525  5524  5526  5527     9 
 5512  5528  5530  5531     9 
 5512  5528  5530  5532     9 
 5529  5528  5530  5531     9 
 5529  5528  5530  5532     9 
 5528  5530  5532  5533     9 
 5528  5530  5532  5534     9 
 5528  5530  5532  5552     9 
 5531  5530  5532  5533     9 
 5531  5530  5532  5534     9 
 5531  5530  5532  5552     9 
 5530  5532  5534  5535     9 
 5530  5532  5534  5536     9 
 5530  5532  5534  5537     9 
 5533  5532  5534  5535     9 
 5533  5532  5534  5536     9 
 5533  5532  5534  5537     9 
 5552  5532  5534  5535     9 
 5552  5532  5534  5536     9 
 5552  5532  5534  5537     9 
 5530  5532  5552  5553     9 
 5530  5532  5552  5554     9 
 5533  5532  5552  5553     9 
 5533  5532  5552  5554     9 
 5534  5532  5552  5553     9 
 5534  5532  5552  5554     9 
 5532  5534  5537  5538     9 
 5532  5534  5537  5539     9 
 5532  5534  5537  5540     9 
 5535  5534  5537  5538     9 
 5535  5534  5537  5539     9 
 5535  5534  5537  5540     9 
 5536  5534  5537  5538     9 
 5536  5534  5537  5539     9 
 5536  5534  5537  5540     9 
 5534  5537  5540  5541     9 
 5534  5537  5540  5542     9 
 5534  5537  5540  5543     9 
 5538  5537  5540  5541     9 
 5538  5537  5540  5542     9 
 5538  5537  5540  5543     9 
 5539  5537  5540  5541     9 
 5539  5537  5540  5542     9 
 5539  5537  5540  5543     9 
 5537  5540  5543  5544     9 
 5537  5540  5543  5545     9 
 5541  5540  5543  5544     9 
 5541  5540  5543  5545     9 
 5542  5540  5543  5544     9 
 5542  5540  5543  5545     9 
 5540  5543  5545  5546     9 
 5540  5543  5545  5549     9 
 5544  5543  5545  5546     9 
 5544  5543  5545  5549     9 
 5543  5545  5546  5547     9 
 5543  5545  5546  5548     9 
 5549  5545  5546  5547     9 
 5549  5545  5546  5548     9 
 5543  5545  5549  5550     9 
 5543  5545  5549  5551     9 
 5546  5545  5549  5550     9 
 5546  5545  5549  5551     9 
 5532  5552  5554  5555     9 
 5532  5552  5554  5556     9 
 5553  5552  5554  5555     9 
 5553  5552  5554  5556     9 
 5552  5554  5556  5557     9 
 5552  5554  5556  5558     9 
 5552  5554  5556  5567     9 
 5555  5554  5556  5557     9 
 5555  5554  5556  5558     9 
 5555  5554  5556  5567     9 
 5554  5556  5558  5559     9 
 5554  5556  5558  5560     9 
 5554  5556  5558  5561     9 
 5557  5556  5558  5559     9 
 5557  5556  5558  5560     9 
 5557  5556  5558  5561     9 
 5567  5556  5558  5559     9 
 5567  5556  5558  5560     9 
 5567  5556  5558  5561     9 
 5554  5556  5567  5568     9 
 5554  5556  5567  5569     9 
 5557  5556  5567  5568     9 
 5557  5556  5567  5569     9 
 5558  5556  5567  5568     9 
 5558  5556  5567  5569     9 
 5556  5558  5561  5562     9 
 5556  5558  5561  5563     9 
 5556  5558  5561  5564     9 
 5559  5558  5561  5562     9 
 5559  5558  5561  5563     9 
 5559  5558  5561  5564     9 
 5560  5558  5561  5562     9 
 5560  5558  5561  5563     9 
 5560  5558  5561  5564     9 
 5558  5561  5564  5565     9 
 5558  5561  5564  5566     9 
 5562  5561  5564  5565     9 
 5562  5561  5564  5566     9 
 5563  5561  5564  5565     9 
 5563  5561  5564  5566     9 
 5556  5567  5569  5570     9 
 5556  5567  5569  5571     9 
 5568  5567  5569  5570     9 
 5568  5567  5569  5571     9 
 5567  5569  5571  5572     9 
 5567  5569  5571  5573     9 
 5567  5569  5571  5586     9 
 5570  5569  5571  5572     9 
 5570  5569  5571  5573     9 
 5570  5569  5571  5586     9 
 5569  5571  5573  5574     9 
 5569  5571  5573  5575     9 
 5569  5571  5573  5576     9 
 5572  5571  5573  5574     9 
 5572  5571  5573  5575     9 
 5572  5571  5573  5576     9 
 5586  5571  5573  5574     9 
 5586  5571  5573  5575     9 
 5586  5571  5573  5576     9 
 5569  5571  5586  5587     9 
 5569  5571  5586  5588     9 
 5572  5571  5586  5587     9 
 5572  5571  5586  5588     9 
 5573  5571  5586  5587     9 
 5573  5571  5586  5588     9 
 5571  5573  5576  5577     9 
 5571  5573  5576  5578     9 
 5571  5573  5576  5582     9 
 5574  5573  5576  5577     9 
 5574  5573  5576  5578     9 
 5574  5573  5576  5582     9 
 5575  5573  5576  5577     9 
 5575  5573  5576  5578     9 
 5575  5573  5576  5582     9 
 5573  5576  5578  5579     9 
 5573  5576  5578  5580     9 
 5573  5576  5578  5581     9 
 5577  5576  5578  5579     9 
 5577  5576  5578  5580     9 
 5577  5576  5578  5581     9 
 5582  5576  5578  5579     9 
 5582  5576  5578  5580     9 
 5582  5576  5578  5581     9 
 5573  5576  5582  5583     9 
 5573  5576  5582  5584     9 
 5573  5576  5582  5585     9 
 5577  5576  5582  5583     9 
 5577  5576  5582  5584     9 
 5577  5576  5582  5585     9 
 5578  5576  5582  5583     9 
 5578  5576  5582  5584     9 
 5578  5576  5582  5585     9 
 5571  5586  5588  5589     9 
 5571  5586  5588  5590     9 
 5587  5586  5588  5589     9 
 5587  5586  5588  5590     9 
 5586  5588  5590  5591     9 
 5586  5588  5590  5592     9 
 5586  5588  5590  5593     9 
 5589  5588  5590  5591     9 
 5589  5588  5590  5592     9 
 5589  5588  5590  5593     9 
 5588  5590  5593  5594     9 
 5588  5590  5593  5595     9 
 5591  5590  5593  5594     9 
 5591  5590  5593  5595     9 
 5592  5590  5593  5594     9 
 5592  5590  5593  5595     9 
 5590  5593  5595  5596     9 
 5590  5593  5595  5597     9 
 5594  5593  5595  5596     9 
 5594  5593  5595  5597     9 
 5593  5595  5597  5598     9 
 5593  5595  5597  5599     9 
 5593  5595  5597  5609     9 
 5596  5595  5597  5598     9 
 5596  5595  5597  5599     9 
 5596  5595  5597  5609     9 
 5595  5597  5599  5600     9 
 5595  5597  5599  5601     9 
 5595  5597  5599  5605     9 
 5598  5597  5599  5600     9 
 5598  5597  5599  5601     9 
 5598  5597  5599  5605     9 
 5609  5597  5599  5600     9 
 5609  5597  5599  5601     9 
 5609  5597  5599  5605     9 
 5595  5597  5609  5610     9 
 5595  5597  5609  5611     9 
 5598  5597  5609  5610     9 
 5598  5597  5609  5611     9 
 5599  5597  5609  5610     9 
 5599  5597  5609  5611     9 
 5597  5599  5601  5602     9 
 5597  5599  5601  5603     9 
 5597  5599  5601  5604     9 
 5600  5599  5601  5602     9 
 5600  5599  5601  5603     9 
 5600  5599  5601  5604     9 
 5605  5599  5601  5602     9 
 5605  5599  5601  5603     9 
 5605  5599  5601  5604     9 
 5597  5599  5605  5606     9 
 5597  5599  5605  5607     9 
 5597  5599  5605  5608     9 
 5600  5599  5605  5606     9 
 5600  5599  5605  5607     9 
 5600  5599  5605  5608     9 
 5601  5599  5605  5606     9 
 5601  5599  5605  5607     9 
 5601  5599  5605  5608     9 
 5597  5609  5611  5612     9 
 5597  5609  5611  5613     9 
 5610  5609  5611  5612     9 
 5610  5609  5611  5613     9 
 5609  5611  5613  5614     9 
 5609  5611  5613  5615     9 
 5609  5611  5613  5625     9 
 5612  5611  5613  5614     9 
 5612  5611  5613  5615     9 
 5612  5611  5613  5625     9 
 5611  5613  5615  5616     9 
 5611  5613  5615  5617     9 
 5611  5613  5615  5621     9 
 5614  5613  5615  5616     9 
 5614  5613  5615  5617     9 
 5614  5613  5615  5621     9 
 5625  5613  5615  5616     9 
 5625  5613  5615  5617     9 
 5625  5613  5615  5621     9 
 5611  5613  5625  5626     9 
 5611  5613  5625  5627     9 
 5614  5613  5625  5626     9 
 5614  5613  5625  5627     9 
 5615  5613  5625  5626     9 
 5615  5613  5625  5627     9 
 5613  5615  5617  5618     9 
 5613  5615  5617  5619     9 
 5613  5615  5617  5620     9 
 5616  5615  5617  5618     9 
 5616  5615  5617  5619     9 
 5616  5615  5617  5620     9 
 5621  5615  5617  5618     9 
 5621  5615  5617  5619     9 
 5621  5615  5617  5620     9 
 5613  5615  5621  5622     9 
 5613  5615  5621  5623     9 
 5613  5615  5621  5624     9 
 5616  5615  5621  5622     9 
 5616  5615  5621  5623     9 
 5616  5615  5621  5624     9 
 5617  5615  5621  5622     9 
 5617  5615  5621  5623     9 
 5617  5615  5621  5624     9 
 5613  5625  5627  5628     9 
 5613  5625  5627  5629     9 
 5626  5625  5627  5628     9 
 5626  5625  5627  5629     9 
 5625  5627  5629  5630     9 
 5625  5627  5629  5631     9 
 5625  5627  5629  5642     9 
 5628  5627  5629  5630     9 
 5628  5627  5629  5631     9 
 5628  5627  5629  5642     9 
 5627  5629  5631  5632     9 
 5627  5629  5631  5633     9 
 5627  5629  5631  5634     9 
 5630  5629  5631  5632     9 
 5630  5629  5631  5633     9 
 5630  5629  5631  5634     9 
 5642  5629  5631  5632     9 
 5642  5629  5631  5633     9 
 5642  5629  5631  5634     9 
 5627  5629  5642  5643     9 
 5627  5629  5642  5644     9 
 5630  5629  5642  5643     9 
 5630  5629  5642  5644     9 
 5631  5629  5642  5643     9 
 5631  5629  5642  5644     9 
 5629  5631  5634  5635     9 
 5629  5631  5634  5640     9 
 5632  5631  5634  5635     9 
 5632  5631  5634  5640     9 
 5633  5631  5634  5635     9 
 5633  5631  5634  5640     9 
 5631  5634  5635  5636     9 
 5631  5634  5635  5637     9 
 5640  5634  5635  5636     9 
 5640  5634  5635  5637     9 
 5631  5634  5640  5639     9 
 5631  5634  5640  5641     9 
 5635  5634  5640  5639     9 
 5635  5634  5640  5641     9 
 5634  5635  5637  5638     9 
 5634  5635  5637  5639     9 
 5636  5635  5637  5638     9 
 5636  5635  5637  5639     9 
 5635  5637  5639  5640     9 
 5638  5637  5639  5640     9 
 5637  5639  5640  5634     9 
 5637  5639  5640  5641     9 
 5629  5642  5644  5645     9 
 5629  5642  5644  5646     9 
 5643  5642  5644  5645     9 
 5643  5642  5644  5646     9 
 5642  5644  5646  5647     9 
 5642  5644  5646  5648     9 
 5642  5644  5646  5656     9 
 5645  5644  5646  5647     9 
 5645  5644  5646  5648     9 
 5645  5644  5646  5656     9 
 5644  5646  5648  5649     9 
 5644  5646  5648  5650     9 
 5644  5646  5648  5651     9 
 5647  5646  5648  5649     9 
 5647  5646  5648  5650     9 
 5647  5646  5648  5651     9 
 5656  5646  5648  5649     9 
 5656  5646  5648  5650     9 
 5656  5646  5648  5651     9 
 5644  5646  5656  5657     9 
 5644  5646  5656  5658     9 
 5647  5646  5656  5657     9 
 5647  5646  5656  5658     9 
 5648  5646  5656  5657     9 
 5648  5646  5656  5658     9 
 5646  5648  5651  5652     9 
 5646  5648  5651  5653     9 
 5649  5648  5651  5652     9 
 5649  5648  5651  5653     9 
 5650  5648  5651  5652     9 
 5650  5648  5651  5653     9 
 5648  5651  5653  5654     9 
 5648  5651  5653  5655     9 
 5652  5651  5653  5654     9 
 5652  5651  5653  5655     9 
 5646  5656  5658  5659     9 
 5646  5656  5658  5660     9 
 5657  5656  5658  5659     9 
 5657  5656  5658  5660     9 
 5656  5658  5660  5661     9 
 5656  5658  5660  5662     9 
 5656  5658  5660  5673     9 
 5659  5658  5660  5661     9 
 5659  5658  5660  5662     9 
 5659  5658  5660  5673     9 
 5658  5660  5662  5663     9 
 5658  5660  5662  5664     9 
 5658  5660  5662  5665     9 
 5661  5660  5662  5663     9 
 5661  5660  5662  5664     9 
 5661  5660  5662  5665     9 
 5673  5660  5662  5663     9 
 5673  5660  5662  5664     9 
 5673  5660  5662  5665     9 
 5658  5660  5673  5674     9 
 5658  5660  5673  5675     9 
 5661  5660  5673  5674     9 
 5661  5660  5673  5675     9 
 5662  5660  5673  5674     9 
 5662  5660  5673  5675     9 
 5660  5662  5665  5666     9 
 5660  5662  5665  5667     9 
 5660  5662  5665  5668     9 
 5663  5662  5665  5666     9 
 5663  5662  5665  5667     9 
 5663  5662  5665  5668     9 
 5664  5662  5665  5666     9 
 5664  5662  5665  5667     9 
 5664  5662  5665  5668     9 
 5662  5665  5668  5669     9 
 5662  5665  5668  5670     9 
 5666  5665  5668  5669     9 
 5666  5665  5668  5670     9 
 5667  5665  5668  5669     9 
 5667  5665  5668  5670     9 
 5665  5668  5670  5671     9 
 5665  5668  5670  5672     9 
 5669  5668  5670  5671     9 
 5669  5668  5670  5672     9 
 5660  5673  5675  5676     9 
 5660  5673  5675  5677     9 
 5674  5673  5675  5676     9 
 5674  5673  5675  5677     9 
 5673  5675  5677  5678     9 
 5673  5675  5677  5679     9 
 5673  5675  5677  5685     9 
 5676  5675  5677  5678     9 
 5676  5675  5677  5679     9 
 5676  5675  5677  5685     9 
 5675  5677  5679  5680     9 
 5675  5677  5679  5681     9 
 5675  5677  5679  5682     9 
 5678  5677  5679  5680     9 
 5678  5677  5679  5681     9 
 5678  5677  5679  5682     9 
 5685  5677  5679  5680     9 
 5685  5677  5679  5681     9 
 5685  5677  5679  5682     9 
 5675  5677  5685  5686     9 
 5675  5677  5685  5687     9 
 5678  5677  5685  5686     9 
 5678  5677  5685  5687     9 
 5679  5677  5685  5686     9 
 5679  5677  5685  5687     9 
 5677  5679  5682  5683     9 
 5677  5679  5682  5684     9 
 5680  5679  5682  5683     9 
 5680  5679  5682  5684     9 
 5681  5679  5682  5683     9 
 5681  5679  5682  5684     9 
 5677  5685  5687  5688     9 
 5677  5685  5687  5689     9 
 5686  5685  5687  5688     9 
 5686  5685  5687  5689     9 
 5685  5687  5689  5690     9 
 5685  5687  5689  5691     9 
 5685  5687  5689  5701     9 
 5688  5687  5689  5690     9 
 5688  5687  5689  5691     9 
 5688  5687  5689  5701     9 
 5687  5689  5691  5692     9 
 5687  5689  5691  5693     9 
 5687  5689  5691  5697     9 
 5690  5689  5691  5692     9 
 5690  5689  5691  5693     9 
 5690  5689  5691  5697     9 
 5701  5689  5691  5692     9 
 5701  5689  5691  5693     9 
 5701  5689  5691  5697     9 
 5687  5689  5701  5702     9 
 5687  5689  5701  5703     9 
 5690  5689  5701  5702     9 
 5690  5689  5701  5703     9 
 5691  5689  5701  5702     9 
 5691  5689  5701  5703     9 
 5689  5691  5693  5694     9 
 5689  5691  5693  5695     9 
 5689  5691  5693  5696     9 
 5692  5691  5693  5694     9 
 5692  5691  5693  5695     9 
 5692  5691  5693  5696     9 
 5697  5691  5693  5694     9 
 5697  5691  5693  5695     9 
 5697  5691  5693  5696     9 
 5689  5691  5697  5698     9 
 5689  5691  5697  5699     9 
 5689  5691  5697  5700     9 
 5692  5691  5697  5698     9 
 5692  5691  5697  5699     9 
 5692  5691  5697  5700     9 
 5693  5691  5697  5698     9 
 5693  5691  5697  5699     9 
 5693  5691  5697  5700     9 
 5689  5701  5703  5704     9 
 5689  5701  5703  5705     9 
 5702  5701  5703  5704     9 
 5702  5701  5703  5705     9 
 5701  5703  5705  5706     9 
 5701  5703  5705  5707     9 
 5701  5703  5705  5715     9 
 5704  5703  5705  5706     9 
 5704  5703  5705  5707     9 
 5704  5703  5705  5715     9 
 5703  5705  5707  5708     9 
 5703  5705  5707  5709     9 
 5703  5705  5707  5710     9 
 5706  5705  5707  5708     9 
 5706  5705  5707  5709     9 
 5706  5705  5707  5710     9 
 5715  5705  5707  5708     9 
 5715  5705  5707  5709     9 
 5715  5705  5707  5710     9 
 5703  5705  5715  5716     9 
 5703  5705  5715  5717     9 
 5706  5705  5715  5716     9 
 5706  5705  5715  5717     9 
 5707  5705  5715  5716     9 
 5707  5705  5715  5717     9 
 5705  5707  5710  5711     9 
 5705  5707  5710  5712     9 
 5708  5707  5710  5711     9 
 5708  5707  5710  5712     9 
 5709  5707  5710  5711     9 
 5709  5707  5710  5712     9 
 5707  5710  5712  5713     9 
 5707  5710  5712  5714     9 
 5711  5710  5712  5713     9 
 5711  5710  5712  5714     9 
 5705  5715  5717  5718     9 
 5705  5715  5717  5719     9 
 5716  5715  5717  5718     9 
 5716  5715  5717  5719     9 
 5715  5717  5719  5720     9 
 5715  5717  5719  5721     9 
 5715  5717  5719  5734     9 
 5718  5717  5719  5720     9 
 5718  5717  5719  5721     9 
 5718  5717  5719  5734     9 
 5717  5719  5721  5722     9 
 5717  5719  5721  5723     9 
 5717  5719  5721  5724     9 
 5720  5719  5721  5722     9 
 5720  5719  5721  5723     9 
 5720  5719  5721  5724     9 
 5734  5719  5721  5722     9 
 5734  5719  5721  5723     9 
 5734  5719  5721  5724     9 
 5717  5719  5734  5735     9 
 5717  5719  5734  5736     9 
 5720  5719  5734  5735     9 
 5720  5719  5734  5736     9 
 5721  5719  5734  5735     9 
 5721  5719  5734  5736     9 
 5719  5721  5724  5725     9 
 5719  5721  5724  5726     9 
 5719  5721  5724  5730     9 
 5722  5721  5724  5725     9 
 5722  5721  5724  5726     9 
 5722  5721  5724  5730     9 
 5723  5721  5724  5725     9 
 5723  5721  5724  5726     9 
 5723  5721  5724  5730     9 
 5721  5724  5726  5727     9 
 5721  5724  5726  5728     9 
 5721  5724  5726  5729     9 
 5725  5724  5726  5727     9 
 5725  5724  5726  5728     9 
 5725  5724  5726  5729     9 
 5730  5724  5726  5727     9 
 5730  5724  5726  5728     9 
 5730  5724  5726  5729     9 
 5721  5724  5730  5731     9 
 5721  5724  5730  5732     9 
 5721  5724  5730  5733     9 
 5725  5724  5730  5731     9 
 5725  5724  5730  5732     9 
 5725  5724  5730  5733     9 
 5726  5724  5730  5731     9 
 5726  5724  5730  5732     9 
 5726  5724  5730  5733     9 
 5719  5734  5736  5737     9 
 5719  5734  5736  5738     9 
 5735  5734  5736  5737     9 
 5735  5734  5736  5738     9 
 5734  5736  5738  5739     9 
 5734  5736  5738  5740     9 
 5734  5736  5738  5751     9 
 5737  5736  5738  5739     9 
 5737  5736  5738  5740     9 
 5737  5736  5738  5751     9 
 5736  5738  5740  5741     9 
 5736  5738  5740  5742     9 
 5736  5738  5740  5743     9 
 5739  5738  5740  5741     9 
 5739  5738  5740  5742     9 
 5739  5738  5740  5743     9 
 5751  5738  5740  5741     9 
 5751  5738  5740  5742     9 
 5751  5738  5740  5743     9 
 5736  5738  5751  5752     9 
 5736  5738  5751  5753     9 
 5739  5738  5751  5752     9 
 5739  5738  5751  5753     9 
 5740  5738  5751  5752     9 
 5740  5738  5751  5753     9 
 5738  5740  5743  5744     9 
 5738  5740  5743  5749     9 
 5741  5740  5743  5744     9 
 5741  5740  5743  5749     9 
 5742  5740  5743  5744     9 
 5742  5740  5743  5749     9 
 5740  5743  5744  5745     9 
 5740  5743  5744  5746     9 
 5749  5743  5744  5745     9 
 5749  5743  5744  5746     9 
 5740  5743  5749  5748     9 
 5740  5743  5749  5750     9 
 5744  5743  5749  5748     9 
 5744  5743  5749  5750     9 
 5743  5744  5746  5747     9 
 5743  5744  5746  5748     9 
 5745  5744  5746  5747     9 
 5745  5744  5746  5748     9 
 5744  5746  5748  5749     9 
 5747  5746  5748  5749     9 
 5746  5748  5749  5743     9 
 5746  5748  5749  5750     9 
 5738  5751  5753  5754     9 
 5738  5751  5753  5755     9 
 5752  5751  5753  5754     9 
 5752  5751  5753  5755     9 
 5751  5753  5755  5756     9 
 5751  5753  5755  5757     9 
 5751  5753  5755  5762     9 
 5754  5753  5755  5756     9 
 5754  5753  5755  5757     9 
 5754  5753  5755  5762     9 
 5753  5755  5757  5758     9 
 5753  5755  5757  5759     9 
 5753  5755  5757  5760     9 
 5756  5755  5757  5758     9 
 5756  5755  5757  5759     9 
 5756  5755  5757  5760     9 
 5762  5755  5757  5758     9 
 5762  5755  5757  5759     9 
 5762  5755  5757  5760     9 
 5753  5755  5762  5763     9 
 5753  5755  5762  5764     9 
 5756  5755  5762  5763     9 
 5756  5755  5762  5764     9 
 5757  5755  5762  5763     9 
 5757  5755  5762  5764     9 
 5755  5757  5760  5761     9 
 5758  5757  5760  5761     9 
 5759  5757  5760  5761     9 
 5755  5762  5764  5765     9 
 5755  5762  5764  5766     9 
 5763  5762  5764  5765     9 
 5763  5762  5764  5766     9 
 5762  5764  5766  5767     9 
 5762  5764  5766  5768     9 
 5762  5764  5766  5773     9 
 5765  5764  5766  5767     9 
 5765  5764  5766  5768     9 
 5765  5764  5766  5773     9 
 5764  5766  5768  5769     9 
 5764  5766  5768  5770     9 
 5764  5766  5768  5771     9 
 5767  5766  5768  5769     9 
 5767  5766  5768  5770     9 
 5767  5766  5768  5771     9 
 5773  5766  5768  5769     9 
 5773  5766  5768  5770     9 
 5773  5766  5768  5771     9 
 5764  5766  5773  5774     9 
 5764  5766  5773  5775     9 
 5767  5766  5773  5774     9 
 5767  5766  5773  5775     9 
 5768  5766  5773  5774     9 
 5768  5766  5773  5775     9 
 5766  5768  5771  5772     9 
 5769  5768  5771  5772     9 
 5770  5768  5771  5772     9 
 5766  5773  5775  5776     9 
 5766  5773  5775  5777     9 
 5774  5773  5775  5776     9 
 5774  5773  5775  5777     9 
 5773  5775  5777  5778     9 
 5773  5775  5777  5779     9 
 5773  5775  5777  5797     9 
 5776  5775  5777  5778     9 
 5776  5775  5777  5779     9 
 5776  5775  5777  5797     9 
 5775  5777  5779  5780     9 
 5775  5777  5779  5781     9 
 5775  5777  5779  5782     9 
 5778  5777  5779  5780     9 
 5778  5777  5779  5781     9 
 5778  5777  5779  5782     9 
 5797  5777  5779  5780     9 
 5797  5777  5779  5781     9 
 5797  5777  5779  5782     9 
 5775  5777  5797  5798     9 
 5775  5777  5797  5799     9 
 5778  5777  5797  5798     9 
 5778  5777  5797  5799     9 
 5779  5777  5797  5798     9 
 5779  5777  5797  5799     9 
 5777  5779  5782  5783     9 
 5777  5779  5782  5784     9 
 5777  5779  5782  5785     9 
 5780  5779  5782  5783     9 
 5780  5779  5782  5784     9 
 5780  5779  5782  5785     9 
 5781  5779  5782  5783     9 
 5781  5779  5782  5784     9 
 5781  5779  5782  5785     9 
 5779  5782  5785  5786     9 
 5779  5782  5785  5787     9 
 5779  5782  5785  5788     9 
 5783  5782  5785  5786     9 
 5783  5782  5785  5787     9 
 5783  5782  5785  5788     9 
 5784  5782  5785  5786     9 
 5784  5782  5785  5787     9 
 5784  5782  5785  5788     9 
 5782  5785  5788  5789     9 
 5782  5785  5788  5790     9 
 5786  5785  5788  5789     9 
 5786  5785  5788  5790     9 
 5787  5785  5788  5789     9 
 5787  5785  5788  5790     9 
 5785  5788  5790  5791     9 
 5785  5788  5790  5794     9 
 5789  5788  5790  5791     9 
 5789  5788  5790  5794     9 
 5788  5790  5791  5792     9 
 5788  5790  5791  5793     9 
 5794  5790  5791  5792     9 
 5794  5790  5791  5793     9 
 5788  5790  5794  5795     9 
 5788  5790  5794  5796     9 
 5791  5790  5794  5795     9 
 5791  5790  5794  5796     9 
 5777  5797  5799  5800     9 
 5777  5797  5799  5801     9 
 5798  5797  5799  5800     9 
 5798  5797  5799  5801     9 
 5797  5799  5801  5802     9 
 5797  5799  5801  5803     9 
 5797  5799  5801  5816     9 
 5800  5799  5801  5802     9 
 5800  5799  5801  5803     9 
 5800  5799  5801  5816     9 
 5799  5801  5803  5804     9 
 5799  5801  5803  5805     9 
 5799  5801  5803  5806     9 
 5802  5801  5803  5804     9 
 5802  5801  5803  5805     9 
 5802  5801  5803  5806     9 
 5816  5801  5803  5804     9 
 5816  5801  5803  5805     9 
 5816  5801  5803  5806     9 
 5799  5801  5816  5817     9 
 5799  5801  5816  5818     9 
 5802  5801  5816  5817     9 
 5802  5801  5816  5818     9 
 5803  5801  5816  5817     9 
 5803  5801  5816  5818     9 
 5801  5803  5806  5807     9 
 5801  5803  5806  5808     9 
 5801  5803  5806  5812     9 
 5804  5803  5806  5807     9 
 5804  5803  5806  5808     9 
 5804  5803  5806  5812     9 
 5805  5803  5806  5807     9 
 5805  5803  5806  5808     9 
 5805  5803  5806  5812     9 
 5803  5806  5808  5809     9 
 5803  5806  5808  5810     9 
 5803  5806  5808  5811     9 
 5807  5806  5808  5809     9 
 5807  5806  5808  5810     9 
 5807  5806  5808  5811     9 
 5812  5806  5808  5809     9 
 5812  5806  5808  5810     9 
 5812  5806  5808  5811     9 
 5803  5806  5812  5813     9 
 5803  5806  5812  5814     9 
 5803  5806  5812  5815     9 
 5807  5806  5812  5813     9 
 5807  5806  5812  5814     9 
 5807  5806  5812  5815     9 
 5808  5806  5812  5813     9 
 5808  5806  5812  5814     9 
 5808  5806  5812  5815     9 
 5801  5816  5818  5819     9 
 5801  5816  5818  5820     9 
 5817  5816  5818  5819     9 
 5817  5816  5818  5820     9 
 5816  5818  5820  5821     9 
 5816  5818  5820  5822     9 
 5816  5818  5820  5827     9 
 5819  5818  5820  5821     9 
 5819  5818  5820  5822     9 
 5819  5818  5820  5827     9 
 5818  5820  5822  5823     9 
 5818  5820  5822  5824     9 
 5818  5820  5822  5825     9 
 5821  5820  5822  5823     9 
 5821  5820  5822  5824     9 
 5821  5820  5822  5825     9 
 5827  5820  5822  5823     9 
 5827  5820  5822  5824     9 
 5827  5820  5822  5825     9 
 5818  5820  5827  5828     9 
 5818  5820  5827  5829     9 
 5821  5820  5827  5828     9 
 5821  5820  5827  5829     9 
 5822  5820  5827  5828     9 
 5822  5820  5827  5829     9 
 5820  5822  5825  5826     9 
 5823  5822  5825  5826     9 
 5824  5822  5825  5826     9 
 5820  5827  5829  5830     9 
 5820  5827  5829  5831     9 
 5828  5827  5829  5830     9 
 5828  5827  5829  5831     9 
 5827  5829  5831  5832     9 
 5827  5829  5831  5833     9 
 5827  5829  5831  5847     9 
 5830  5829  5831  5832     9 
 5830  5829  5831  5833     9 
 5830  5829  5831  5847     9 
 5829  5831  5833  5834     9 
 5829  5831  5833  5835     9 
 5829  5831  5833  5836     9 
 5832  5831  5833  5834     9 
 5832  5831  5833  5835     9 
 5832  5831  5833  5836     9 
 5847  5831  5833  5834     9 
 5847  5831  5833  5835     9 
 5847  5831  5833  5836     9 
 5829  5831  5847  5848     9 
 5829  5831  5847  5849     9 
 5832  5831  5847  5848     9 
 5832  5831  5847  5849     9 
 5833  5831  5847  5848     9 
 5833  5831  5847  5849     9 
 5831  5833  5836  5837     9 
 5831  5833  5836  5845     9 
 5834  5833  5836  5837     9 
 5834  5833  5836  5845     9 
 5835  5833  5836  5837     9 
 5835  5833  5836  5845     9 
 5833  5836  5837  5838     9 
 5833  5836  5837  5839     9 
 5845  5836  5837  5838     9 
 5845  5836  5837  5839     9 
 5833  5836  5845  5843     9 
 5833  5836  5845  5846     9 
 5837  5836  5845  5843     9 
 5837  5836  5845  5846     9 
 5836  5837  5839  5840     9 
 5836  5837  5839  5841     9 
 5838  5837  5839  5840     9 
 5838  5837  5839  5841     9 
 5837  5839  5841  5842     9 
 5837  5839  5841  5843     9 
 5840  5839  5841  5842     9 
 5840  5839  5841  5843     9 
 5839  5841  5843  5844     9 
 5839  5841  5843  5845     9 
 5842  5841  5843  5844     9 
 5842  5841  5843  5845     9 
 5841  5843  5845  5836     9 
 5841  5843  5845  5846     9 
 5844  5843  5845  5836     9 
 5844  5843  5845  5846     9 
 5831  5847  5849  5850     9 
 5831  5847  5849  5851     9 
 5848  5847  5849  5850     9 
 5848  5847  5849  5851     9 
 5847  5849  5851  5852     9 
 5847  5849  5851  5853     9 
 5847  5849  5851  5869     9 
 5850  5849  5851  5852     9 
 5850  5849  5851  5853     9 
 5850  5849  5851  5869     9 
 5849  5851  5853  5854     9 
 5849  5851  5853  5855     9 
 5849  5851  5853  5856     9 
 5852  5851  5853  5854     9 
 5852  5851  5853  5855     9 
 5852  5851  5853  5856     9 
 5869  5851  5853  5854     9 
 5869  5851  5853  5855     9 
 5869  5851  5853  5856     9 
 5849  5851  5869  5870     9 
 5849  5851  5869  5871     9 
 5852  5851  5869  5870     9 
 5852  5851  5869  5871     9 
 5853  5851  5869  5870     9 
 5853  5851  5869  5871     9 
 5851  5853  5856  5857     9 
 5851  5853  5856  5858     9 
 5851  5853  5856  5859     9 
 5854  5853  5856  5857     9 
 5854  5853  5856  5858     9 
 5854  5853  5856  5859     9 
 5855  5853  5856  5857     9 
 5855  5853  5856  5858     9 
 5855  5853  5856  5859     9 
 5853  5856  5859  5860     9 
 5853  5856  5859  5861     9 
 5853  5856  5859  5862     9 
 5857  5856  5859  5860     9 
 5857  5856  5859  5861     9 
 5857  5856  5859  5862     9 
 5858  5856  5859  5860     9 
 5858  5856  5859  5861     9 
 5858  5856  5859  5862     9 
 5856  5859  5862  5863     9 
 5856  5859  5862  5864     9 
 5856  5859  5862  5865     9 
 5860  5859  5862  5863     9 
 5860  5859  5862  5864     9 
 5860  5859  5862  5865     9 
 5861  5859  5862  5863     9 
 5861  5859  5862  5864     9 
 5861  5859  5862  5865     9 
 5859  5862  5865  5866     9 
 5859  5862  5865  5867     9 
 5859  5862  5865  5868     9 
 5863  5862  5865  5866     9 
 5863  5862  5865  5867     9 
 5863  5862  5865  5868     9 
 5864  5862  5865  5866     9 
 5864  5862  5865  5867     9 
 5864  5862  5865  5868     9 
 5851  5869  5871  5872     9 
 5851  5869  5871  5873     9 
 5870  5869  5871  5872     9 
 5870  5869  5871  5873     9 
 5869  5871  5873  5874     9 
 5869  5871  5873  5875     9 
 5869  5871  5873  5884     9 
 5872  5871  5873  5874     9 
 5872  5871  5873  5875     9 
 5872  5871  5873  5884     9 
 5871  5873  5875  5876     9 
 5871  5873  5875  5877     9 
 5871  5873  5875  5878     9 
 5874  5873  5875  5876     9 
 5874  5873  5875  5877     9 
 5874  5873  5875  5878     9 
 5884  5873  5875  5876     9 
 5884  5873  5875  5877     9 
 5884  5873  5875  5878     9 
 5871  5873  5884  5885     9 
 5871  5873  5884  5886     9 
 5874  5873  5884  5885     9 
 5874  5873  5884  5886     9 
 5875  5873  5884  5885     9 
 5875  5873  5884  5886     9 
 5873  5875  5878  5879     9 
 5873  5875  5878  5880     9 
 5873  5875  5878  5881     9 
 5876  5875  5878  5879     9 
 5876  5875  5878  5880     9 
 5876  5875  5878  5881     9 
 5877  5875  5878  5879     9 
 5877  5875  5878  5880     9 
 5877  5875  5878  5881     9 
 5875  5878  5881  5882     9 
 5875  5878  5881  5883     9 
 5879  5878  5881  5882     9 
 5879  5878  5881  5883     9 
 5880  5878  5881  5882     9 
 5880  5878  5881  5883     9 
 5873  5884  5886  5887     9 
 5873  5884  5886  5888     9 
 5885  5884  5886  5887     9 
 5885  5884  5886  5888     9 
 5884  5886  5888  5889     9 
 5884  5886  5888  5890     9 
 5884  5886  5888  5903     9 
 5887  5886  5888  5889     9 
 5887  5886  5888  5890     9 
 5887  5886  5888  5903     9 
 5886  5888  5890  5891     9 
 5886  5888  5890  5892     9 
 5886  5888  5890  5893     9 
 5889  5888  5890  5891     9 
 5889  5888  5890  5892     9 
 5889  5888  5890  5893     9 
 5903  5888  5890  5891     9 
 5903  5888  5890  5892     9 
 5903  5888  5890  5893     9 
 5886  5888  5903  5904     9 
 5886  5888  5903  5905     9 
 5889  5888  5903  5904     9 
 5889  5888  5903  5905     9 
 5890  5888  5903  5904     9 
 5890  5888  5903  5905     9 
 5888  5890  5893  5894     9 
 5888  5890  5893  5895     9 
 5888  5890  5893  5899     9 
 5891  5890  5893  5894     9 
 5891  5890  5893  5895     9 
 5891  5890  5893  5899     9 
 5892  5890  5893  5894     9 
 5892  5890  5893  5895     9 
 5892  5890  5893  5899     9 
 5890  5893  5895  5896     9 
 5890  5893  5895  5897     9 
 5890  5893  5895  5898     9 
 5894  5893  5895  5896     9 
 5894  5893  5895  5897     9 
 5894  5893  5895  5898     9 
 5899  5893  5895  5896     9 
 5899  5893  5895  5897     9 
 5899  5893  5895  5898     9 
 5890  5893  5899  5900     9 
 5890  5893  5899  5901     9 
 5890  5893  5899  5902     9 
 5894  5893  5899  5900     9 
 5894  5893  5899  5901     9 
 5894  5893  5899  5902     9 
 5895  5893  5899  5900     9 
 5895  5893  5899  5901     9 
 5895  5893  5899  5902     9 
 5888  5903  5905  5906     9 
 5888  5903  5905  5907     9 
 5904  5903  5905  5906     9 
 5904  5903  5905  5907     9 
 5903  5905  5907  5908     9 
 5903  5905  5907  5909     9 
 5903  5905  5907  5922     9 
 5906  5905  5907  5908     9 
 5906  5905  5907  5909     9 
 5906  5905  5907  5922     9 
 5905  5907  5909  5910     9 
 5905  5907  5909  5911     9 
 5905  5907  5909  5912     9 
 5908  5907  5909  5910     9 
 5908  5907  5909  5911     9 
 5908  5907  5909  5912     9 
 5922  5907  5909  5910     9 
 5922  5907  5909  5911     9 
 5922  5907  5909  5912     9 
 5905  5907  5922  5923     9 
 5905  5907  5922  5924     9 
 5908  5907  5922  5923     9 
 5908  5907  5922  5924     9 
 5909  5907  5922  5923     9 
 5909  5907  5922  5924     9 
 5907  5909  5912  5913     9 
 5907  5909  5912  5914     9 
 5907  5909  5912  5918     9 
 5910  5909  5912  5913     9 
 5910  5909  5912  5914     9 
 5910  5909  5912  5918     9 
 5911  5909  5912  5913     9 
 5911  5909  5912  5914     9 
 5911  5909  5912  5918     9 
 5909  5912  5914  5915     9 
 5909  5912  5914  5916     9 
 5909  5912  5914  5917     9 
 5913  5912  5914  5915     9 
 5913  5912  5914  5916     9 
 5913  5912  5914  5917     9 
 5918  5912  5914  5915     9 
 5918  5912  5914  5916     9 
 5918  5912  5914  5917     9 
 5909  5912  5918  5919     9 
 5909  5912  5918  5920     9 
 5909  5912  5918  5921     9 
 5913  5912  5918  5919     9 
 5913  5912  5918  5920     9 
 5913  5912  5918  5921     9 
 5914  5912  5918  5919     9 
 5914  5912  5918  5920     9 
 5914  5912  5918  5921     9 
 5907  5922  5924  5925     9 
 5907  5922  5924  5926     9 
 5923  5922  5924  5925     9 
 5923  5922  5924  5926     9 
 5922  5924  5926  5927     9 
 5922  5924  5926  5928     9 
 5922  5924  5926  5938     9 
 5925  5924  5926  5927     9 
 5925  5924  5926  5928     9 
 5925  5924  5926  5938     9 
 5924  5926  5928  5929     9 
 5924  5926  5928  5930     9 
 5924  5926  5928  5934     9 
 5927  5926  5928  5929     9 
 5927  5926  5928  5930     9 
 5927  5926  5928  5934     9 
 5938  5926  5928  5929     9 
 5938  5926  5928  5930     9 
 5938  5926  5928  5934     9 
 5924  5926  5938  5939     9 
 5924  5926  5938  5940     9 
 5927  5926  5938  5939     9 
 5927  5926  5938  5940     9 
 5928  5926  5938  5939     9 
 5928  5926  5938  5940     9 
 5926  5928  5930  5931     9 
 5926  5928  5930  5932     9 
 5926  5928  5930  5933     9 
 5929  5928  5930  5931     9 
 5929  5928  5930  5932     9 
 5929  5928  5930  5933     9 
 5934  5928  5930  5931     9 
 5934  5928  5930  5932     9 
 5934  5928  5930  5933     9 
 5926  5928  5934  5935     9 
 5926  5928  5934  5936     9 
 5926  5928  5934  5937     9 
 5929  5928  5934  5935     9 
 5929  5928  5934  5936     9 
 5929  5928  5934  5937     9 
 5930  5928  5934  5935     9 
 5930  5928  5934  5936     9 
 5930  5928  5934  5937     9 
 5926  5938  5940  5941     9 
 5926  5938  5940  5942     9 
 5939  5938  5940  5941     9 
 5939  5938  5940  5942     9 
 5938  5940  5942  5943     9 
 5938  5940  5942  5944     9 
 5938  5940  5942  5959     9 
 5941  5940  5942  5943     9 
 5941  5940  5942  5944     9 
 5941  5940  5942  5959     9 
 5940  5942  5944  5945     9 
 5940  5942  5944  5946     9 
 5940  5942  5944  5947     9 
 5943  5942  5944  5945     9 
 5943  5942  5944  5946     9 
 5943  5942  5944  5947     9 
 5959  5942  5944  5945     9 
 5959  5942  5944  5946     9 
 5959  5942  5944  5947     9 
 5940  5942  5959  5960     9 
 5940  5942  5959  5961     9 
 5943  5942  5959  5960     9 
 5943  5942  5959  5961     9 
 5944  5942  5959  5960     9 
 5944  5942  5959  5961     9 
 5942  5944  5947  5948     9 
 5942  5944  5947  5957     9 
 5945  5944  5947  5948     9 
 5945  5944  5947  5957     9 
 5946  5944  5947  5948     9 
 5946  5944  5947  5957     9 
 5944  5947  5948  5949     9 
 5944  5947  5948  5950     9 
 5957  5947  5948  5949     9 
 5957  5947  5948  5950     9 
 5944  5947  5957  5955     9 
 5944  5947  5957  5958     9 
 5948  5947  5957  5955     9 
 5948  5947  5957  5958     9 
 5947  5948  5950  5951     9 
 5947  5948  5950  5952     9 
 5949  5948  5950  5951     9 
 5949  5948  5950  5952     9 
 5948  5950  5952  5953     9 
 5948  5950  5952  5955     9 
 5951  5950  5952  5953     9 
 5951  5950  5952  5955     9 
 5950  5952  5953  5954     9 
 5955  5952  5953  5954     9 
 5950  5952  5955  5956     9 
 5950  5952  5955  5957     9 
 5953  5952  5955  5956     9 
 5953  5952  5955  5957     9 
 5952  5955  5957  5947     9 
 5952  5955  5957  5958     9 
 5956  5955  5957  5947     9 
 5956  5955  5957  5958     9 
 5942  5959  5961  5962     9 
 5942  5959  5961  5963     9 
 5960  5959  5961  5962     9 
 5960  5959  5961  5963     9 
 5959  5961  5963  5964     9 
 5959  5961  5963  5965     9 
 5959  5961  5963  5969     9 
 5962  5961  5963  5964     9 
 5962  5961  5963  5965     9 
 5962  5961  5963  5969     9 
 5961  5963  5965  5966     9 
 5961  5963  5965  5967     9 
 5961  5963  5965  5968     9 
 5964  5963  5965  5966     9 
 5964  5963  5965  5967     9 
 5964  5963  5965  5968     9 
 5969  5963  5965  5966     9 
 5969  5963  5965  5967     9 
 5969  5963  5965  5968     9 
 5961  5963  5969  5970     9 
 5961  5963  5969  5971     9 
 5964  5963  5969  5970     9 
 5964  5963  5969  5971     9 
 5965  5963  5969  5970     9 
 5965  5963  5969  5971     9 
 5963  5969  5971  5972     9 
 5963  5969  5971  5973     9 
 5970  5969  5971  5972     9 
 5970  5969  5971  5973     9 
 5969  5971  5973  5974     9 
 5969  5971  5973  5975     9 
 5969  5971  5973  5979     9 
 5972  5971  5973  5974     9 
 5972  5971  5973  5975     9 
 5972  5971  5973  5979     9 
 5971  5973  5975  5976     9 
 5971  5973  5975  5977     9 
 5971  5973  5975  5978     9 
 5974  5973  5975  5976     9 
 5974  5973  5975  5977     9 
 5974  5973  5975  5978     9 
 5979  5973  5975  5976     9 
 5979  5973  5975  5977     9 
 5979  5973  5975  5978     9 
 5971  5973  5979  5980     9 
 5971  5973  5979  5981     9 
 5974  5973  5979  5980     9 
 5974  5973  5979  5981     9 
 5975  5973  5979  5980     9 
 5975  5973  5979  5981     9 
 5973  5979  5981  5982     9 
 5973  5979  5981  5983     9 
 5980  5979  5981  5982     9 
 5980  5979  5981  5983     9 
 5979  5981  5983  5984     9 
 5979  5981  5983  5985     9 
 5979  5981  5983  5991     9 
 5982  5981  5983  5984     9 
 5982  5981  5983  5985     9 
 5982  5981  5983  5991     9 
 5981  5983  5985  5986     9 
 5981  5983  5985  5987     9 
 5981  5983  5985  5988     9 
 5984  5983  5985  5986     9 
 5984  5983  5985  5987     9 
 5984  5983  5985  5988     9 
 5991  5983  5985  5986     9 
 5991  5983  5985  5987     9 
 5991  5983  5985  5988     9 
 5981  5983  5991  5992     9 
 5981  5983  5991  5993     9 
 5984  5983  5991  5992     9 
 5984  5983  5991  5993     9 
 5985  5983  5991  5992     9 
 5985  5983  5991  5993     9 
 5983  5985  5988  5989     9 
 5983  5985  5988  5990     9 
 5986  5985  5988  5989     9 
 5986  5985  5988  5990     9 
 5987  5985  5988  5989     9 
 5987  5985  5988  5990     9 
 5983  5991  5993  5994     9 
 5983  5991  5993  6003     9 
 5992  5991  5993  5994     9 
 5992  5991  5993  6003     9 
 5991  5993  5994  5995     9 
 5991  5993  5994  5996     9 
 5991  5993  5994  5997     9 
 6003  5993  5994  5995     9 
 6003  5993  5994  5996     9 
 6003  5993  5994  5997     9 
 5991  5993  6003  6000     9 
 5991  5993  6003  6004     9 
 5991  5993  6003  6005     9 
 5994  5993  6003  6000     9 
 5994  5993  6003  6004     9 
 5994  5993  6003  6005     9 
 5993  5994  5997  5998     9 
 5993  5994  5997  5999     9 
 5993  5994  5997  6000     9 
 5995  5994  5997  5998     9 
 5995  5994  5997  5999     9 
 5995  5994  5997  6000     9 
 5996  5994  5997  5998     9 
 5996  5994  5997  5999     9 
 5996  5994  5997  6000     9 
 5994  5997  6000  6001     9 
 5994  5997  6000  6002     9 
 5994  5997  6000  6003     9 
 5998  5997  6000  6001     9 
 5998  5997  6000  6002     9 
 5998  5997  6000  6003     9 
 5999  5997  6000  6001     9 
 5999  5997  6000  6002     9 
 5999  5997  6000  6003     9 
 5997  6000  6003  5993     9 
 5997  6000  6003  6004     9 
 5997  6000  6003  6005     9 
 6001  6000  6003  5993     9 
 6001  6000  6003  6004     9 
 6001  6000  6003  6005     9 
 6002  6000  6003  5993     9 
 6002  6000  6003  6004     9 
 6002  6000  6003  6005     9 
 5993  6003  6005  6006     9 
 5993  6003  6005  6007     9 
 6000  6003  6005  6006     9 
 6000  6003  6005  6007     9 
 6004  6003  6005  6006     9 
 6004  6003  6005  6007     9 
 6003  6005  6007  6008     9 
 6003  6005  6007  6009     9 
 6006  6005  6007  6008     9 
 6006  6005  6007  6009     9 
 6005  6007  6009  6010     9 
 6005  6007  6009  6011     9 
 6005  6007  6009  6015     9 
 6008  6007  6009  6010     9 
 6008  6007  6009  6011     9 
 6008  6007  6009  6015     9 
 6007  6009  6011  6012     9 
 6007  6009  6011  6013     9 
 6007  6009  6011  6014     9 
 6010  6009  6011  6012     9 
 6010  6009  6011  6013     9 
 6010  6009  6011  6014     9 
 6015  6009  6011  6012     9 
 6015  6009  6011  6013     9 
 6015  6009  6011  6014     9 
 6007  6009  6015  6016     9 
 6007  6009  6015  6017     9 
 6010  6009  6015  6016     9 
 6010  6009  6015  6017     9 
 6011  6009  6015  6016     9 
 6011  6009  6015  6017     9 
 6009  6015  6017  6018     9 
 6009  6015  6017  6019     9 
 6016  6015  6017  6018     9 
 6016  6015  6017  6019     9 
 6015  6017  6019  6020     9 
 6015  6017  6019  6021     9 
 6015  6017  6019  6032     9 
 6018  6017  6019  6020     9 
 6018  6017  6019  6021     9 
 6018  6017  6019  6032     9 
 6017  6019  6021  6022     9 
 6017  6019  6021  6023     9 
 6017  6019  6021  6024     9 
 6020  6019  6021  6022     9 
 6020  6019  6021  6023     9 
 6020  6019  6021  6024     9 
 6032  6019  6021  6022     9 
 6032  6019  6021  6023     9 
 6032  6019  6021  6024     9 
 6017  6019  6032  6033     9 
 6017  6019  6032  6034     9 
 6020  6019  6032  6033     9 
 6020  6019  6032  6034     9 
 6021  6019  6032  6033     9 
 6021  6019  6032  6034     9 
 6019  6021  6024  6025     9 
 6019  6021  6024  6026     9 
 6019  6021  6024  6027     9 
 6022  6021  6024  6025     9 
 6022  6021  6024  6026     9 
 6022  6021  6024  6027     9 
 6023  6021  6024  6025     9 
 6023  6021  6024  6026     9 
 6023  6021  6024  6027     9 
 6021  6024  6027  6028     9 
 6025  6024  6027  6028     9 
 6026  6024  6027  6028     9 
 6024  6027  6028  6029     9 
 6024  6027  6028  6030     9 
 6024  6027  6028  6031     9 
 6019  6032  6034  6035     9 
 6019  6032  6034  6036     9 
 6033  6032  6034  6035     9 
 6033  6032  6034  6036     9 
 6032  6034  6036  6037     9 
 6032  6034  6036  6038     9 
 6032  6034  6036  6049     9 
 6035  6034  6036  6037     9 
 6035  6034  6036  6038     9 
 6035  6034  6036  6049     9 
 6034  6036  6038  6039     9 
 6034  6036  6038  6040     9 
 6034  6036  6038  6041     9 
 6037  6036  6038  6039     9 
 6037  6036  6038  6040     9 
 6037  6036  6038  6041     9 
 6049  6036  6038  6039     9 
 6049  6036  6038  6040     9 
 6049  6036  6038  6041     9 
 6034  6036  6049  6050     9 
 6034  6036  6049  6051     9 
 6037  6036  6049  6050     9 
 6037  6036  6049  6051     9 
 6038  6036  6049  6050     9 
 6038  6036  6049  6051     9 
 6036  6038  6041  6042     9 
 6036  6038  6041  6047     9 
 6039  6038  6041  6042     9 
 6039  6038  6041  6047     9 
 6040  6038  6041  6042     9 
 6040  6038  6041  6047     9 
 6038  6041  6042  6043     9 
 6038  6041  6042  6044     9 
 6047  6041  6042  6043     9 
 6047  6041  6042  6044     9 
 6038  6041  6047  6046     9 
 6038  6041  6047  6048     9 
 6042  6041  6047  6046     9 
 6042  6041  6047  6048     9 
 6041  6042  6044  6045     9 
 6041  6042  6044  6046     9 
 6043  6042  6044  6045     9 
 6043  6042  6044  6046     9 
 6042  6044  6046  6047     9 
 6045  6044  6046  6047     9 
 6044  6046  6047  6041     9 
 6044  6046  6047  6048     9 
 6036  6049  6051  6052     9 
 6036  6049  6051  6053     9 
 6050  6049  6051  6052     9 
 6050  6049  6051  6053     9 
 6049  6051  6053  6054     9 
 6049  6051  6053  6055     9 
 6049  6051  6053  6059     9 
 6052  6051  6053  6054     9 
 6052  6051  6053  6055     9 
 6052  6051  6053  6059     9 
 6051  6053  6055  6056     9 
 6051  6053  6055  6057     9 
 6051  6053  6055  6058     9 
 6054  6053  6055  6056     9 
 6054  6053  6055  6057     9 
 6054  6053  6055  6058     9 
 6059  6053  6055  6056     9 
 6059  6053  6055  6057     9 
 6059  6053  6055  6058     9 
 6051  6053  6059  6060     9 
 6051  6053  6059  6061     9 
 6054  6053  6059  6060     9 
 6054  6053  6059  6061     9 
 6055  6053  6059  6060     9 
 6055  6053  6059  6061     9 
 6053  6059  6061  6062     9 
 6053  6059  6061  6063     9 
 6060  6059  6061  6062     9 
 6060  6059  6061  6063     9 
 6059  6061  6063  6064     9 
 6059  6061  6063  6065     9 
 6059  6061  6063  6069     9 
 6062  6061  6063  6064     9 
 6062  6061  6063  6065     9 
 6062  6061  6063  6069     9 
 6061  6063  6065  6066     9 
 6061  6063  6065  6067     9 
 6061  6063  6065  6068     9 
 6064  6063  6065  6066     9 
 6064  6063  6065  6067     9 
 6064  6063  6065  6068     9 
 6069  6063  6065  6066     9 
 6069  6063  6065  6067     9 
 6069  6063  6065  6068     9 
 6061  6063  6069  6070     9 
 6061  6063  6069  6071     9 
 6064  6063  6069  6070     9 
 6064  6063  6069  6071     9 
 6065  6063  6069  6070     9 
 6065  6063  6069  6071     9 
 6063  6069  6071  6072     9 
 6063  6069  6071  6073     9 
 6070  6069  6071  6072     9 
 6070  6069  6071  6073     9 
 6069  6071  6073  6074     9 
 6069  6071  6073  6075     9 
 6069  6071  6073  6080     9 
 6072  6071  6073  6074     9 
 6072  6071  6073  6075     9 
 6072  6071  6073  6080     9 
 6071  6073  6075  6076     9 
 6071  6073  6075  6077     9 
 6071  6073  6075  6078     9 
 6074  6073  6075  6076     9 
 6074  6073  6075  6077     9 
 6074  6073  6075  6078     9 
 6080  6073  6075  6076     9 
 6080  6073  6075  6077     9 
 6080  6073  6075  6078     9 
 6071  6073  6080  6081     9 
 6071  6073  6080  6082     9 
 6074  6073  6080  6081     9 
 6074  6073  6080  6082     9 
 6075  6073  6080  6081     9 
 6075  6073  6080  6082     9 
 6073  6075  6078  6079     9 
 6076  6075  6078  6079     9 
 6077  6075  6078  6079     9 
 6073  6080  6082  6083     9 
 6073  6080  6082  6084     9 
 6081  6080  6082  6083     9 
 6081  6080  6082  6084     9 
 6080  6082  6084  6085     9 
 6080  6082  6084  6086     9 
 6080  6082  6084  6087     9 
 6083  6082  6084  6085     9 
 6083  6082  6084  6086     9 
 6083  6082  6084  6087     9 
 6082  6084  6087  6088     9 
 6082  6084  6087  6089     9 
 6085  6084  6087  6088     9 
 6085  6084  6087  6089     9 
 6086  6084  6087  6088     9 
 6086  6084  6087  6089     9 
 6084  6087  6089  6090     9 
 6084  6087  6089  6091     9 
 6088  6087  6089  6090     9 
 6088  6087  6089  6091     9 
 6087  6089  6091  6092     9 
 6087  6089  6091  6093     9 
 6087  6089  6091  6101     9 
 6090  6089  6091  6092     9 
 6090  6089  6091  6093     9 
 6090  6089  6091  6101     9 
 6089  6091  6093  6094     9 
 6089  6091  6093  6095     9 
 6089  6091  6093  6096     9 
 6092  6091  6093  6094     9 
 6092  6091  6093  6095     9 
 6092  6091  6093  6096     9 
 6101  6091  6093  6094     9 
 6101  6091  6093  6095     9 
 6101  6091  6093  6096     9 
 6089  6091  6101  6102     9 
 6089  6091  6101  6103     9 
 6092  6091  6101  6102     9 
 6092  6091  6101  6103     9 
 6093  6091  6101  6102     9 
 6093  6091  6101  6103     9 
 6091  6093  6096  6097     9 
 6091  6093  6096  6098     9 
 6094  6093  6096  6097     9 
 6094  6093  6096  6098     9 
 6095  6093  6096  6097     9 
 6095  6093  6096  6098     9 
 6093  6096  6098  6099     9 
 6093  6096  6098  6100     9 
 6097  6096  6098  6099     9 
 6097  6096  6098  6100     9 
 6091  6101  6103  6104     9 
 6091  6101  6103  6105     9 
 6102  6101  6103  6104     9 
 6102  6101  6103  6105     9 
 6101  6103  6105  6106     9 
 6101  6103  6105  6107     9 
 6101  6103  6105  6120     9 
 6104  6103  6105  6106     9 
 6104  6103  6105  6107     9 
 6104  6103  6105  6120     9 
 6103  6105  6107  6108     9 
 6103  6105  6107  6109     9 
 6103  6105  6107  6110     9 
 6106  6105  6107  6108     9 
 6106  6105  6107  6109     9 
 6106  6105  6107  6110     9 
 6120  6105  6107  6108     9 
 6120  6105  6107  6109     9 
 6120  6105  6107  6110     9 
 6103  6105  6120  6121     9 
 6103  6105  6120  6122     9 
 6106  6105  6120  6121     9 
 6106  6105  6120  6122     9 
 6107  6105  6120  6121     9 
 6107  6105  6120  6122     9 
 6105  6107  6110  6111     9 
 6105  6107  6110  6112     9 
 6105  6107  6110  6116     9 
 6108  6107  6110  6111     9 
 6108  6107  6110  6112     9 
 6108  6107  6110  6116     9 
 6109  6107  6110  6111     9 
 6109  6107  6110  6112     9 
 6109  6107  6110  6116     9 
 6107  6110  6112  6113     9 
 6107  6110  6112  6114     9 
 6107  6110  6112  6115     9 
 6111  6110  6112  6113     9 
 6111  6110  6112  6114     9 
 6111  6110  6112  6115     9 
 6116  6110  6112  6113     9 
 6116  6110  6112  6114     9 
 6116  6110  6112  6115     9 
 6107  6110  6116  6117     9 
 6107  6110  6116  6118     9 
 6107  6110  6116  6119     9 
 6111  6110  6116  6117     9 
 6111  6110  6116  6118     9 
 6111  6110  6116  6119     9 
 6112  6110  6116  6117     9 
 6112  6110  6116  6118     9 
 6112  6110  6116  6119     9 
 6105  6120  6122  6123     9 
 6105  6120  6122  6124     9 
 6121  6120  6122  6123     9 
 6121  6120  6122  6124     9 
 6120  6122  6124  6125     9 
 6120  6122  6124  6126     9 
 6120  6122  6124  6139     9 
 6123  6122  6124  6125     9 
 6123  6122  6124  6126     9 
 6123  6122  6124  6139     9 
 6122  6124  6126  6127     9 
 6122  6124  6126  6128     9 
 6122  6124  6126  6129     9 
 6125  6124  6126  6127     9 
 6125  6124  6126  6128     9 
 6125  6124  6126  6129     9 
 6139  6124  6126  6127     9 
 6139  6124  6126  6128     9 
 6139  6124  6126  6129     9 
 6122  6124  6139  6140     9 
 6122  6124  6139  6141     9 
 6125  6124  6139  6140     9 
 6125  6124  6139  6141     9 
 6126  6124  6139  6140     9 
 6126  6124  6139  6141     9 
 6124  6126  6129  6130     9 
 6124  6126  6129  6131     9 
 6124  6126  6129  6135     9 
 6127  6126  6129  6130     9 
 6127  6126  6129  6131     9 
 6127  6126  6129  6135     9 
 6128  6126  6129  6130     9 
 6128  6126  6129  6131     9 
 6128  6126  6129  6135     9 
 6126  6129  6131  6132     9 
 6126  6129  6131  6133     9 
 6126  6129  6131  6134     9 
 6130  6129  6131  6132     9 
 6130  6129  6131  6133     9 
 6130  6129  6131  6134     9 
 6135  6129  6131  6132     9 
 6135  6129  6131  6133     9 
 6135  6129  6131  6134     9 
 6126  6129  6135  6136     9 
 6126  6129  6135  6137     9 
 6126  6129  6135  6138     9 
 6130  6129  6135  6136     9 
 6130  6129  6135  6137     9 
 6130  6129  6135  6138     9 
 6131  6129  6135  6136     9 
 6131  6129  6135  6137     9 
 6131  6129  6135  6138     9 
 6124  6139  6141  6142     9 
 6124  6139  6141  6143     9 
 6140  6139  6141  6142     9 
 6140  6139  6141  6143     9 
 6139  6141  6143  6144     9 
 6139  6141  6143  6145     9 
 6139  6141  6143  6158     9 
 6142  6141  6143  6144     9 
 6142  6141  6143  6145     9 
 6142  6141  6143  6158     9 
 6141  6143  6145  6146     9 
 6141  6143  6145  6147     9 
 6141  6143  6145  6148     9 
 6144  6143  6145  6146     9 
 6144  6143  6145  6147     9 
 6144  6143  6145  6148     9 
 6158  6143  6145  6146     9 
 6158  6143  6145  6147     9 
 6158  6143  6145  6148     9 
 6141  6143  6158  6159     9 
 6141  6143  6158  6160     9 
 6144  6143  6158  6159     9 
 6144  6143  6158  6160     9 
 6145  6143  6158  6159     9 
 6145  6143  6158  6160     9 
 6143  6145  6148  6149     9 
 6143  6145  6148  6150     9 
 6143  6145  6148  6154     9 
 6146  6145  6148  6149     9 
 6146  6145  6148  6150     9 
 6146  6145  6148  6154     9 
 6147  6145  6148  6149     9 
 6147  6145  6148  6150     9 
 6147  6145  6148  6154     9 
 6145  6148  6150  6151     9 
 6145  6148  6150  6152     9 
 6145  6148  6150  6153     9 
 6149  6148  6150  6151     9 
 6149  6148  6150  6152     9 
 6149  6148  6150  6153     9 
 6154  6148  6150  6151     9 
 6154  6148  6150  6152     9 
 6154  6148  6150  6153     9 
 6145  6148  6154  6155     9 
 6145  6148  6154  6156     9 
 6145  6148  6154  6157     9 
 6149  6148  6154  6155     9 
 6149  6148  6154  6156     9 
 6149  6148  6154  6157     9 
 6150  6148  6154  6155     9 
 6150  6148  6154  6156     9 
 6150  6148  6154  6157     9 
 6143  6158  6160  6161     9 
 6143  6158  6160  6162     9 
 6159  6158  6160  6161     9 
 6159  6158  6160  6162     9 
 6158  6160  6162  6163     9 
 6158  6160  6162  6164     9 
 6158  6160  6162  6170     9 
 6161  6160  6162  6163     9 
 6161  6160  6162  6164     9 
 6161  6160  6162  6170     9 
 6160  6162  6164  6165     9 
 6160  6162  6164  6166     9 
 6160  6162  6164  6167     9 
 6163  6162  6164  6165     9 
 6163  6162  6164  6166     9 
 6163  6162  6164  6167     9 
 6170  6162  6164  6165     9 
 6170  6162  6164  6166     9 
 6170  6162  6164  6167     9 
 6160  6162  6170  6171     9 
 6160  6162  6170  6172     9 
 6163  6162  6170  6171     9 
 6163  6162  6170  6172     9 
 6164  6162  6170  6171     9 
 6164  6162  6170  6172     9 
 6162  6164  6167  6168     9 
 6162  6164  6167  6169     9 
 6165  6164  6167  6168     9 
 6165  6164  6167  6169     9 
 6166  6164  6167  6168     9 
 6166  6164  6167  6169     9 
 6162  6170  6172  6173     9 
 6162  6170  6172  6174     9 
 6171  6170  6172  6173     9 
 6171  6170  6172  6174     9 
 6170  6172  6174  6175     9 
 6170  6172  6174  6176     9 
 6170  6172  6174  6192     9 
 6173  6172  6174  6175     9 
 6173  6172  6174  6176     9 
 6173  6172  6174  6192     9 
 6172  6174  6176  6177     9 
 6172  6174  6176  6178     9 
 6172  6174  6176  6179     9 
 6175  6174  6176  6177     9 
 6175  6174  6176  6178     9 
 6175  6174  6176  6179     9 
 6192  6174  6176  6177     9 
 6192  6174  6176  6178     9 
 6192  6174  6176  6179     9 
 6172  6174  6192  6193     9 
 6172  6174  6192  6194     9 
 6175  6174  6192  6193     9 
 6175  6174  6192  6194     9 
 6176  6174  6192  6193     9 
 6176  6174  6192  6194     9 
 6174  6176  6179  6180     9 
 6174  6176  6179  6181     9 
 6174  6176  6179  6182     9 
 6177  6176  6179  6180     9 
 6177  6176  6179  6181     9 
 6177  6176  6179  6182     9 
 6178  6176  6179  6180     9 
 6178  6176  6179  6181     9 
 6178  6176  6179  6182     9 
 6176  6179  6182  6183     9 
 6176  6179  6182  6184     9 
 6176  6179  6182  6185     9 
 6180  6179  6182  6183     9 
 6180  6179  6182  6184     9 
 6180  6179  6182  6185     9 
 6181  6179  6182  6183     9 
 6181  6179  6182  6184     9 
 6181  6179  6182  6185     9 
 6179  6182  6185  6186     9 
 6179  6182  6185  6187     9 
 6179  6182  6185  6188     9 
 6183  6182  6185  6186     9 
 6183  6182  6185  6187     9 
 6183  6182  6185  6188     9 
 6184  6182  6185  6186     9 
 6184  6182  6185  6187     9 
 6184  6182  6185  6188     9 
 6182  6185  6188  6189     9 
 6182  6185  6188  6190     9 
 6182  6185  6188  6191     9 
 6186  6185  6188  6189     9 
 6186  6185  6188  6190     9 
 6186  6185  6188  6191     9 
 6187  6185  6188  6189     9 
 6187  6185  6188  6190     9 
 6187  6185  6188  6191     9 
 6174  6192  6194  6195     9 
 6174  6192  6194  6196     9 
 6193  6192  6194  6195     9 
 6193  6192  6194  6196     9 
 6192  6194  6196  6197     9 
 6192  6194  6196  6198     9 
 6192  6194  6196  6216     9 
 6195  6194  6196  6197     9 
 6195  6194  6196  6198     9 
 6195  6194  6196  6216     9 
 6194  6196  6198  6199     9 
 6194  6196  6198  6200     9 
 6194  6196  6198  6201     9 
 6197  6196  6198  6199     9 
 6197  6196  6198  6200     9 
 6197  6196  6198  6201     9 
 6216  6196  6198  6199     9 
 6216  6196  6198  6200     9 
 6216  6196  6198  6201     9 
 6194  6196  6216  6217     9 
 6194  6196  6216  6218     9 
 6197  6196  6216  6217     9 
 6197  6196  6216  6218     9 
 6198  6196  6216  6217     9 
 6198  6196  6216  6218     9 
 6196  6198  6201  6202     9 
 6196  6198  6201  6203     9 
 6196  6198  6201  6204     9 
 6199  6198  6201  6202     9 
 6199  6198  6201  6203     9 
 6199  6198  6201  6204     9 
 6200  6198  6201  6202     9 
 6200  6198  6201  6203     9 
 6200  6198  6201  6204     9 
 6198  6201  6204  6205     9 
 6198  6201  6204  6206     9 
 6198  6201  6204  6207     9 
 6202  6201  6204  6205     9 
 6202  6201  6204  6206     9 
 6202  6201  6204  6207     9 
 6203  6201  6204  6205     9 
 6203  6201  6204  6206     9 
 6203  6201  6204  6207     9 
 6201  6204  6207  6208     9 
 6201  6204  6207  6209     9 
 6205  6204  6207  6208     9 
 6205  6204  6207  6209     9 
 6206  6204  6207  6208     9 
 6206  6204  6207  6209     9 
 6204  6207  6209  6210     9 
 6204  6207  6209  6213     9 
 6208  6207  6209  6210     9 
 6208  6207  6209  6213     9 
 6207  6209  6210  6211     9 
 6207  6209  6210  6212     9 
 6213  6209  6210  6211     9 
 6213  6209  6210  6212     9 
 6207  6209  6213  6214     9 
 6207  6209  6213  6215     9 
 6210  6209  6213  6214     9 
 6210  6209  6213  6215     9 
 6196  6216  6218  6219     9 
 6196  6216  6218  6220     9 
 6217  6216  6218  6219     9 
 6217  6216  6218  6220     9 
 6216  6218  6220  6221     9 
 6216  6218  6220  6222     9 
 6216  6218  6220  6230     9 
 6219  6218  6220  6221     9 
 6219  6218  6220  6222     9 
 6219  6218  6220  6230     9 
 6218  6220  6222  6223     9 
 6218  6220  6222  6224     9 
 6218  6220  6222  6228     9 
 6221  6220  6222  6223     9 
 6221  6220  6222  6224     9 
 6221  6220  6222  6228     9 
 6230  6220  6222  6223     9 
 6230  6220  6222  6224     9 
 6230  6220  6222  6228     9 
 6218  6220  6230  6231     9 
 6218  6220  6230  6232     9 
 6221  6220  6230  6231     9 
 6221  6220  6230  6232     9 
 6222  6220  6230  6231     9 
 6222  6220  6230  6232     9 
 6220  6222  6224  6225     9 
 6220  6222  6224  6226     9 
 6220  6222  6224  6227     9 
 6223  6222  6224  6225     9 
 6223  6222  6224  6226     9 
 6223  6222  6224  6227     9 
 6228  6222  6224  6225     9 
 6228  6222  6224  6226     9 
 6228  6222  6224  6227     9 
 6220  6222  6228  6229     9 
 6223  6222  6228  6229     9 
 6224  6222  6228  6229     9 
 6220  6230  6232  6233     9 
 6220  6230  6232  6234     9 
 6231  6230  6232  6233     9 
 6231  6230  6232  6234     9 
 6230  6232  6234  6235     9 
 6230  6232  6234  6236     9 
 6230  6232  6234  6244     9 
 6233  6232  6234  6235     9 
 6233  6232  6234  6236     9 
 6233  6232  6234  6244     9 
 6232  6234  6236  6237     9 
 6232  6234  6236  6238     9 
 6232  6234  6236  6242     9 
 6235  6234  6236  6237     9 
 6235  6234  6236  6238     9 
 6235  6234  6236  6242     9 
 6244  6234  6236  6237     9 
 6244  6234  6236  6238     9 
 6244  6234  6236  6242     9 
 6232  6234  6244  6245     9 
 6232  6234  6244  6246     9 
 6235  6234  6244  6245     9 
 6235  6234  6244  6246     9 
 6236  6234  6244  6245     9 
 6236  6234  6244  6246     9 
 6234  6236  6238  6239     9 
 6234  6236  6238  6240     9 
 6234  6236  6238  6241     9 
 6237  6236  6238  6239     9 
 6237  6236  6238  6240     9 
 6237  6236  6238  6241     9 
 6242  6236  6238  6239     9 
 6242  6236  6238  6240     9 
 6242  6236  6238  6241     9 
 6234  6236  6242  6243     9 
 6237  6236  6242  6243     9 
 6238  6236  6242  6243     9 
 6234  6244  6246  6247     9 
 6234  6244  6246  6248     9 
 6245  6244  6246  6247     9 
 6245  6244  6246  6248     9 
 6244  6246  6248  6249     9 
 6244  6246  6248  6250     9 
 6244  6246  6248  6255     9 
 6247  6246  6248  6249     9 
 6247  6246  6248  6250     9 
 6247  6246  6248  6255     9 
 6246  6248  6250  6251     9 
 6246  6248  6250  6252     9 
 6246  6248  6250  6253     9 
 6249  6248  6250  6251     9 
 6249  6248  6250  6252     9 
 6249  6248  6250  6253     9 
 6255  6248  6250  6251     9 
 6255  6248  6250  6252     9 
 6255  6248  6250  6253     9 
 6246  6248  6255  6256     9 
 6246  6248  6255  6257     9 
 6249  6248  6255  6256     9 
 6249  6248  6255  6257     9 
 6250  6248  6255  6256     9 
 6250  6248  6255  6257     9 
 6248  6250  6253  6254     9 
 6251  6250  6253  6254     9 
 6252  6250  6253  6254     9 
 6248  6255  6257  6258     9 
 6248  6255  6257  6259     9 
 6256  6255  6257  6258     9 
 6256  6255  6257  6259     9 
 6255  6257  6259  6260     9 
 6255  6257  6259  6261     9 
 6255  6257  6259  6275     9 
 6258  6257  6259  6260     9 
 6258  6257  6259  6261     9 
 6258  6257  6259  6275     9 
 6257  6259  6261  6262     9 
 6257  6259  6261  6263     9 
 6257  6259  6261  6264     9 
 6260  6259  6261  6262     9 
 6260  6259  6261  6263     9 
 6260  6259  6261  6264     9 
 6275  6259  6261  6262     9 
 6275  6259  6261  6263     9 
 6275  6259  6261  6264     9 
 6257  6259  6275  6276     9 
 6257  6259  6275  6277     9 
 6260  6259  6275  6276     9 
 6260  6259  6275  6277     9 
 6261  6259  6275  6276     9 
 6261  6259  6275  6277     9 
 6259  6261  6264  6265     9 
 6259  6261  6264  6273     9 
 6262  6261  6264  6265     9 
 6262  6261  6264  6273     9 
 6263  6261  6264  6265     9 
 6263  6261  6264  6273     9 
 6261  6264  6265  6266     9 
 6261  6264  6265  6267     9 
 6273  6264  6265  6266     9 
 6273  6264  6265  6267     9 
 6261  6264  6273  6271     9 
 6261  6264  6273  6274     9 
 6265  6264  6273  6271     9 
 6265  6264  6273  6274     9 
 6264  6265  6267  6268     9 
 6264  6265  6267  6269     9 
 6266  6265  6267  6268     9 
 6266  6265  6267  6269     9 
 6265  6267  6269  6270     9 
 6265  6267  6269  6271     9 
 6268  6267  6269  6270     9 
 6268  6267  6269  6271     9 
 6267  6269  6271  6272     9 
 6267  6269  6271  6273     9 
 6270  6269  6271  6272     9 
 6270  6269  6271  6273     9 
 6269  6271  6273  6264     9 
 6269  6271  6273  6274     9 
 6272  6271  6273  6264     9 
 6272  6271  6273  6274     9 
 6259  6275  6277  6278     9 
 6259  6275  6277  6279     9 
 6276  6275  6277  6278     9 
 6276  6275  6277  6279     9 
 6275  6277  6279  6280     9 
 6275  6277  6279  6281     9 
 6275  6277  6279  6286     9 
 6278  6277  6279  6280     9 
 6278  6277  6279  6281     9 
 6278  6277  6279  6286     9 
 6277  6279  6281  6282     9 
 6277  6279  6281  6283     9 
 6277  6279  6281  6284     9 
 6280  6279  6281  6282     9 
 6280  6279  6281  6283     9 
 6280  6279  6281  6284     9 
 6286  6279  6281  6282     9 
 6286  6279  6281  6283     9 
 6286  6279  6281  6284     9 
 6277  6279  6286  6287     9 
 6277  6279  6286  6288     9 
 6280  6279  6286  6287     9 
 6280  6279  6286  6288     9 
 6281  6279  6286  6287     9 
 6281  6279  6286  6288     9 
 6279  6281  6284  6285     9 
 6282  6281  6284  6285     9 
 6283  6281  6284  6285     9 
 6279  6286  6288  6289     9 
 6279  6286  6288  6290     9 
 6287  6286  6288  6289     9 
 6287  6286  6288  6290     9 
 6286  6288  6290  6291     9 
 6286  6288  6290  6292     9 
 6286  6288  6290  6302     9 
 6289  6288  6290  6291     9 
 6289  6288  6290  6292     9 
 6289  6288  6290  6302     9 
 6288  6290  6292  6293     9 
 6288  6290  6292  6294     9 
 6288  6290  6292  6298     9 
 6291  6290  6292  6293     9 
 6291  6290  6292  6294     9 
 6291  6290  6292  6298     9 
 6302  6290  6292  6293     9 
 6302  6290  6292  6294     9 
 6302  6290  6292  6298     9 
 6288  6290  6302  6303     9 
 6288  6290  6302  6304     9 
 6291  6290  6302  6303     9 
 6291  6290  6302  6304     9 
 6292  6290  6302  6303     9 
 6292  6290  6302  6304     9 
 6290  6292  6294  6295     9 
 6290  6292  6294  6296     9 
 6290  6292  6294  6297     9 
 6293  6292  6294  6295     9 
 6293  6292  6294  6296     9 
 6293  6292  6294  6297     9 
 6298  6292  6294  6295     9 
 6298  6292  6294  6296     9 
 6298  6292  6294  6297     9 
 6290  6292  6298  6299     9 
 6290  6292  6298  6300     9 
 6290  6292  6298  6301     9 
 6293  6292  6298  6299     9 
 6293  6292  6298  6300     9 
 6293  6292  6298  6301     9 
 6294  6292  6298  6299     9 
 6294  6292  6298  6300     9 
 6294  6292  6298  6301     9 
 6290  6302  6304  6305     9 
 6290  6302  6304  6306     9 
 6303  6302  6304  6305     9 
 6303  6302  6304  6306     9 
 6302  6304  6306  6307     9 
 6302  6304  6306  6308     9 
 6302  6304  6306  6312     9 
 6305  6304  6306  6307     9 
 6305  6304  6306  6308     9 
 6305  6304  6306  6312     9 
 6304  6306  6308  6309     9 
 6304  6306  6308  6310     9 
 6304  6306  6308  6311     9 
 6307  6306  6308  6309     9 
 6307  6306  6308  6310     9 
 6307  6306  6308  6311     9 
 6312  6306  6308  6309     9 
 6312  6306  6308  6310     9 
 6312  6306  6308  6311     9 
 6304  6306  6312  6313     9 
 6304  6306  6312  6314     9 
 6307  6306  6312  6313     9 
 6307  6306  6312  6314     9 
 6308  6306  6312  6313     9 
 6308  6306  6312  6314     9 
 6306  6312  6314  6315     9 
 6306  6312  6314  6316     9 
 6313  6312  6314  6315     9 
 6313  6312  6314  6316     9 
 6312  6314  6316  6317     9 
 6312  6314  6316  6318     9 
 6312  6314  6316  6322     9 
 6315  6314  6316  6317     9 
 6315  6314  6316  6318     9 
 6315  6314  6316  6322     9 
 6314  6316  6318  6319     9 
 6314  6316  6318  6320     9 
 6314  6316  6318  6321     9 
 6317  6316  6318  6319     9 
 6317  6316  6318  6320     9 
 6317  6316  6318  6321     9 
 6322  6316  6318  6319     9 
 6322  6316  6318  6320     9 
 6322  6316  6318  6321     9 
 6314  6316  6322  6323     9 
 6314  6316  6322  6324     9 
 6317  6316  6322  6323     9 
 6317  6316  6322  6324     9 
 6318  6316  6322  6323     9 
 6318  6316  6322  6324     9 
 6316  6322  6324  6325     9 
 6316  6322  6324  6326     9 
 6323  6322  6324  6325     9 
 6323  6322  6324  6326     9 
 6322  6324  6326  6327     9 
 6322  6324  6326  6328     9 
 6322  6324  6326  6341     9 
 6325  6324  6326  6327     9 
 6325  6324  6326  6328     9 
 6325  6324  6326  6341     9 
 6324  6326  6328  6329     9 
 6324  6326  6328  6330     9 
 6324  6326  6328  6331     9 
 6327  6326  6328  6329     9 
 6327  6326  6328  6330     9 
 6327  6326  6328  6331     9 
 6341  6326  6328  6329     9 
 6341  6326  6328  6330     9 
 6341  6326  6328  6331     9 
 6324  6326  6341  6342     9 
 6324  6326  6341  6343     9 
 6327  6326  6341  6342     9 
 6327  6326  6341  6343     9 
 6328  6326  6341  6342     9 
 6328  6326  6341  6343     9 
 6326  6328  6331  6332     9 
 6326  6328  6331  6333     9 
 6326  6328  6331  6337     9 
 6329  6328  6331  6332     9 
 6329  6328  6331  6333     9 
 6329  6328  6331  6337     9 
 6330  6328  6331  6332     9 
 6330  6328  6331  6333     9 
 6330  6328  6331  6337     9 
 6328  6331  6333  6334     9 
 6328  6331  6333  6335     9 
 6328  6331  6333  6336     9 
 6332  6331  6333  6334     9 
 6332  6331  6333  6335     9 
 6332  6331  6333  6336     9 
 6337  6331  6333  6334     9 
 6337  6331  6333  6335     9 
 6337  6331  6333  6336     9 
 6328  6331  6337  6338     9 
 6328  6331  6337  6339     9 
 6328  6331  6337  6340     9 
 6332  6331  6337  6338     9 
 6332  6331  6337  6339     9 
 6332  6331  6337  6340     9 
 6333  6331  6337  6338     9 
 6333  6331  6337  6339     9 
 6333  6331  6337  6340     9 
 6326  6341  6343  6344     9 
 6326  6341  6343  6345     9 
 6342  6341  6343  6344     9 
 6342  6341  6343  6345     9 
 6341  6343  6345  6346     9 
 6341  6343  6345  6347     9 
 6341  6343  6345  6355     9 
 6344  6343  6345  6346     9 
 6344  6343  6345  6347     9 
 6344  6343  6345  6355     9 
 6343  6345  6347  6348     9 
 6343  6345  6347  6349     9 
 6343  6345  6347  6353     9 
 6346  6345  6347  6348     9 
 6346  6345  6347  6349     9 
 6346  6345  6347  6353     9 
 6355  6345  6347  6348     9 
 6355  6345  6347  6349     9 
 6355  6345  6347  6353     9 
 6343  6345  6355  6356     9 
 6343  6345  6355  6357     9 
 6346  6345  6355  6356     9 
 6346  6345  6355  6357     9 
 6347  6345  6355  6356     9 
 6347  6345  6355  6357     9 
 6345  6347  6349  6350     9 
 6345  6347  6349  6351     9 
 6345  6347  6349  6352     9 
 6348  6347  6349  6350     9 
 6348  6347  6349  6351     9 
 6348  6347  6349  6352     9 
 6353  6347  6349  6350     9 
 6353  6347  6349  6351     9 
 6353  6347  6349  6352     9 
 6345  6347  6353  6354     9 
 6348  6347  6353  6354     9 
 6349  6347  6353  6354     9 
 6345  6355  6357  6358     9 
 6345  6355  6357  6359     9 
 6356  6355  6357  6358     9 
 6356  6355  6357  6359     9 
 6355  6357  6359  6360     9 
 6355  6357  6359  6361     9 
 6355  6357  6359  6369     9 
 6358  6357  6359  6360     9 
 6358  6357  6359  6361     9 
 6358  6357  6359  6369     9 
 6357  6359  6361  6362     9 
 6357  6359  6361  6363     9 
 6357  6359  6361  6364     9 
 6360  6359  6361  6362     9 
 6360  6359  6361  6363     9 
 6360  6359  6361  6364     9 
 6369  6359  6361  6362     9 
 6369  6359  6361  6363     9 
 6369  6359  6361  6364     9 
 6357  6359  6369  6370     9 
 6357  6359  6369  6371     9 
 6360  6359  6369  6370     9 
 6360  6359  6369  6371     9 
 6361  6359  6369  6370     9 
 6361  6359  6369  6371     9 
 6359  6361  6364  6365     9 
 6359  6361  6364  6366     9 
 6362  6361  6364  6365     9 
 6362  6361  6364  6366     9 
 6363  6361  6364  6365     9 
 6363  6361  6364  6366     9 
 6361  6364  6366  6367     9 
 6361  6364  6366  6368     9 
 6365  6364  6366  6367     9 
 6365  6364  6366  6368     9 
 6359  6369  6371  6372     9 
 6359  6369  6371  6373     9 
 6370  6369  6371  6372     9 
 6370  6369  6371  6373     9 
 6369  6371  6373  6374     9 
 6369  6371  6373  6375     9 
 6369  6371  6373  6383     9 
 6372  6371  6373  6374     9 
 6372  6371  6373  6375     9 
 6372  6371  6373  6383     9 
 6371  6373  6375  6376     9 
 6371  6373  6375  6377     9 
 6371  6373  6375  6378     9 
 6374  6373  6375  6376     9 
 6374  6373  6375  6377     9 
 6374  6373  6375  6378     9 
 6383  6373  6375  6376     9 
 6383  6373  6375  6377     9 
 6383  6373  6375  6378     9 
 6371  6373  6383  6384     9 
 6371  6373  6383  6385     9 
 6374  6373  6383  6384     9 
 6374  6373  6383  6385     9 
 6375  6373  6383  6384     9 
 6375  6373  6383  6385     9 
 6373  6375  6378  6379     9 
 6373  6375  6378  6380     9 
 6376  6375  6378  6379     9 
 6376  6375  6378  6380     9 
 6377  6375  6378  6379     9 
 6377  6375  6378  6380     9 
 6375  6378  6380  6381     9 
 6375  6378  6380  6382     9 
 6379  6378  6380  6381     9 
 6379  6378  6380  6382     9 
 6373  6383  6385  6386     9 
 6373  6383  6385  6387     9 
 6384  6383  6385  6386     9 
 6384  6383  6385  6387     9 
 6383  6385  6387  6388     9 
 6383  6385  6387  6389     9 
 6383  6385  6387  6399     9 
 6386  6385  6387  6388     9 
 6386  6385  6387  6389     9 
 6386  6385  6387  6399     9 
 6385  6387  6389  6390     9 
 6385  6387  6389  6391     9 
 6385  6387  6389  6395     9 
 6388  6387  6389  6390     9 
 6388  6387  6389  6391     9 
 6388  6387  6389  6395     9 
 6399  6387  6389  6390     9 
 6399  6387  6389  6391     9 
 6399  6387  6389  6395     9 
 6385  6387  6399  6400     9 
 6385  6387  6399  6401     9 
 6388  6387  6399  6400     9 
 6388  6387  6399  6401     9 
 6389  6387  6399  6400     9 
 6389  6387  6399  6401     9 
 6387  6389  6391  6392     9 
 6387  6389  6391  6393     9 
 6387  6389  6391  6394     9 
 6390  6389  6391  6392     9 
 6390  6389  6391  6393     9 
 6390  6389  6391  6394     9 
 6395  6389  6391  6392     9 
 6395  6389  6391  6393     9 
 6395  6389  6391  6394     9 
 6387  6389  6395  6396     9 
 6387  6389  6395  6397     9 
 6387  6389  6395  6398     9 
 6390  6389  6395  6396     9 
 6390  6389  6395  6397     9 
 6390  6389  6395  6398     9 
 6391  6389  6395  6396     9 
 6391  6389  6395  6397     9 
 6391  6389  6395  6398     9 
 6387  6399  6401  6402     9 
 6387  6399  6401  6403     9 
 6400  6399  6401  6402     9 
 6400  6399  6401  6403     9 
 6399  6401  6403  6404     9 
 6399  6401  6403  6405     9 
 6399  6401  6403  6409     9 
 6402  6401  6403  6404     9 
 6402  6401  6403  6405     9 
 6402  6401  6403  6409     9 
 6401  6403  6405  6406     9 
 6401  6403  6405  6407     9 
 6401  6403  6405  6408     9 
 6404  6403  6405  6406     9 
 6404  6403  6405  6407     9 
 6404  6403  6405  6408     9 
 6409  6403  6405  6406     9 
 6409  6403  6405  6407     9 
 6409  6403  6405  6408     9 
 6401  6403  6409  6410     9 
 6401  6403  6409  6411     9 
 6404  6403  6409  6410     9 
 6404  6403  6409  6411     9 
 6405  6403  6409  6410     9 
 6405  6403  6409  6411     9 
 6403  6409  6411  6412     9 
 6403  6409  6411  6413     9 
 6410  6409  6411  6412     9 
 6410  6409  6411  6413     9 
 6409  6411  6413  6414     9 
 6409  6411  6413  6415     9 
 6409  6411  6413  6429     9 
 6412  6411  6413  6414     9 
 6412  6411  6413  6415     9 
 6412  6411  6413  6429     9 
 6411  6413  6415  6416     9 
 6411  6413  6415  6417     9 
 6411  6413  6415  6418     9 
 6414  6413  6415  6416     9 
 6414  6413  6415  6417     9 
 6414  6413  6415  6418     9 
 6429  6413  6415  6416     9 
 6429  6413  6415  6417     9 
 6429  6413  6415  6418     9 
 6411  6413  6429  6430     9 
 6411  6413  6429  6431     9 
 6414  6413  6429  6430     9 
 6414  6413  6429  6431     9 
 6415  6413  6429  6430     9 
 6415  6413  6429  6431     9 
 6413  6415  6418  6419     9 
 6413  6415  6418  6427     9 
 6416  6415  6418  6419     9 
 6416  6415  6418  6427     9 
 6417  6415  6418  6419     9 
 6417  6415  6418  6427     9 
 6415  6418  6419  6420     9 
 6415  6418  6419  6421     9 
 6427  6418  6419  6420     9 
 6427  6418  6419  6421     9 
 6415  6418  6427  6425     9 
 6415  6418  6427  6428     9 
 6419  6418  6427  6425     9 
 6419  6418  6427  6428     9 
 6418  6419  6421  6422     9 
 6418  6419  6421  6423     9 
 6420  6419  6421  6422     9 
 6420  6419  6421  6423     9 
 6419  6421  6423  6424     9 
 6419  6421  6423  6425     9 
 6422  6421  6423  6424     9 
 6422  6421  6423  6425     9 
 6421  6423  6425  6426     9 
 6421  6423  6425  6427     9 
 6424  6423  6425  6426     9 
 6424  6423  6425  6427     9 
 6423  6425  6427  6418     9 
 6423  6425  6427  6428     9 
 6426  6425  6427  6418     9 
 6426  6425  6427  6428     9 
 6413  6429  6431  6432     9 
 6413  6429  6431  6433     9 
 6430  6429  6431  6432     9 
 6430  6429  6431  6433     9 
 6429  6431  6433  6434     9 
 6429  6431  6433  6435     9 
 6429  6431  6433  6446     9 
 6432  6431  6433  6434     9 
 6432  6431  6433  6435     9 
 6432  6431  6433  6446     9 
 6431  6433  6435  6436     9 
 6431  6433  6435  6437     9 
 6431  6433  6435  6438     9 
 6434  6433  6435  6436     9 
 6434  6433  6435  6437     9 
 6434  6433  6435  6438     9 
 6446  6433  6435  6436     9 
 6446  6433  6435  6437     9 
 6446  6433  6435  6438     9 
 6431  6433  6446  6447     9 
 6431  6433  6446  6448     9 
 6434  6433  6446  6447     9 
 6434  6433  6446  6448     9 
 6435  6433  6446  6447     9 
 6435  6433  6446  6448     9 
 6433  6435  6438  6439     9 
 6433  6435  6438  6440     9 
 6433  6435  6438  6441     9 
 6436  6435  6438  6439     9 
 6436  6435  6438  6440     9 
 6436  6435  6438  6441     9 
 6437  6435  6438  6439     9 
 6437  6435  6438  6440     9 
 6437  6435  6438  6441     9 
 6435  6438  6441  6442     9 
 6435  6438  6441  6443     9 
 6439  6438  6441  6442     9 
 6439  6438  6441  6443     9 
 6440  6438  6441  6442     9 
 6440  6438  6441  6443     9 
 6438  6441  6443  6444     9 
 6438  6441  6443  6445     9 
 6442  6441  6443  6444     9 
 6442  6441  6443  6445     9 
 6433  6446  6448  6449     9 
 6433  6446  6448  6450     9 
 6447  6446  6448  6449     9 
 6447  6446  6448  6450     9 
 6446  6448  6450  6451     9 
 6446  6448  6450  6452     9 
 6446  6448  6450  6460     9 
 6449  6448  6450  6451     9 
 6449  6448  6450  6452     9 
 6449  6448  6450  6460     9 
 6448  6450  6452  6453     9 
 6448  6450  6452  6454     9 
 6448  6450  6452  6458     9 
 6451  6450  6452  6453     9 
 6451  6450  6452  6454     9 
 6451  6450  6452  6458     9 
 6460  6450  6452  6453     9 
 6460  6450  6452  6454     9 
 6460  6450  6452  6458     9 
 6448  6450  6460  6461     9 
 6448  6450  6460  6462     9 
 6451  6450  6460  6461     9 
 6451  6450  6460  6462     9 
 6452  6450  6460  6461     9 
 6452  6450  6460  6462     9 
 6450  6452  6454  6455     9 
 6450  6452  6454  6456     9 
 6450  6452  6454  6457     9 
 6453  6452  6454  6455     9 
 6453  6452  6454  6456     9 
 6453  6452  6454  6457     9 
 6458  6452  6454  6455     9 
 6458  6452  6454  6456     9 
 6458  6452  6454  6457     9 
 6450  6452  6458  6459     9 
 6453  6452  6458  6459     9 
 6454  6452  6458  6459     9 
 6450  6460  6462  6463     9 
 6450  6460  6462  6464     9 
 6461  6460  6462  6463     9 
 6461  6460  6462  6464     9 
 6460  6462  6464  6465     9 
 6460  6462  6464  6466     9 
 6460  6462  6464  6476     9 
 6463  6462  6464  6465     9 
 6463  6462  6464  6466     9 
 6463  6462  6464  6476     9 
 6462  6464  6466  6467     9 
 6462  6464  6466  6468     9 
 6462  6464  6466  6472     9 
 6465  6464  6466  6467     9 
 6465  6464  6466  6468     9 
 6465  6464  6466  6472     9 
 6476  6464  6466  6467     9 
 6476  6464  6466  6468     9 
 6476  6464  6466  6472     9 
 6462  6464  6476  6477     9 
 6462  6464  6476  6478     9 
 6465  6464  6476  6477     9 
 6465  6464  6476  6478     9 
 6466  6464  6476  6477     9 
 6466  6464  6476  6478     9 
 6464  6466  6468  6469     9 
 6464  6466  6468  6470     9 
 6464  6466  6468  6471     9 
 6467  6466  6468  6469     9 
 6467  6466  6468  6470     9 
 6467  6466  6468  6471     9 
 6472  6466  6468  6469     9 
 6472  6466  6468  6470     9 
 6472  6466  6468  6471     9 
 6464  6466  6472  6473     9 
 6464  6466  6472  6474     9 
 6464  6466  6472  6475     9 
 6467  6466  6472  6473     9 
 6467  6466  6472  6474     9 
 6467  6466  6472  6475     9 
 6468  6466  6472  6473     9 
 6468  6466  6472  6474     9 
 6468  6466  6472  6475     9 
 6464  6476  6478  6479     9 
 6464  6476  6478  6480     9 
 6477  6476  6478  6479     9 
 6477  6476  6478  6480     9 
 6476  6478  6480  6481     9 
 6476  6478  6480  6482     9 
 6476  6478  6480  6498     9 
 6479  6478  6480  6481     9 
 6479  6478  6480  6482     9 
 6479  6478  6480  6498     9 
 6478  6480  6482  6483     9 
 6478  6480  6482  6484     9 
 6478  6480  6482  6485     9 
 6481  6480  6482  6483     9 
 6481  6480  6482  6484     9 
 6481  6480  6482  6485     9 
 6498  6480  6482  6483     9 
 6498  6480  6482  6484     9 
 6498  6480  6482  6485     9 
 6478  6480  6498  6499     9 
 6478  6480  6498  6500     9 
 6481  6480  6498  6499     9 
 6481  6480  6498  6500     9 
 6482  6480  6498  6499     9 
 6482  6480  6498  6500     9 
 6480  6482  6485  6486     9 
 6480  6482  6485  6487     9 
 6480  6482  6485  6488     9 
 6483  6482  6485  6486     9 
 6483  6482  6485  6487     9 
 6483  6482  6485  6488     9 
 6484  6482  6485  6486     9 
 6484  6482  6485  6487     9 
 6484  6482  6485  6488     9 
 6482  6485  6488  6489     9 
 6482  6485  6488  6490     9 
 6482  6485  6488  6491     9 
 6486  6485  6488  6489     9 
 6486  6485  6488  6490     9 
 6486  6485  6488  6491     9 
 6487  6485  6488  6489     9 
 6487  6485  6488  6490     9 
 6487  6485  6488  6491     9 
 6485  6488  6491  6492     9 
 6485  6488  6491  6493     9 
 6485  6488  6491  6494     9 
 6489  6488  6491  6492     9 
 6489  6488  6491  6493     9 
 6489  6488  6491  6494     9 
 6490  6488  6491  6492     9 
 6490  6488  6491  6493     9 
 6490  6488  6491  6494     9 
 6488  6491  6494  6495     9 
 6488  6491  6494  6496     9 
 6488  6491  6494  6497     9 
 6492  6491  6494  6495     9 
 6492  6491  6494  6496     9 
 6492  6491  6494  6497     9 
 6493  6491  6494  6495     9 
 6493  6491  6494  6496     9 
 6493  6491  6494  6497     9 
 6480  6498  6500  6501     9 
 6480  6498  6500  6510     9 
 6499  6498  6500  6501     9 
 6499  6498  6500  6510     9 
 6498  6500  6501  6502     9 
 6498  6500  6501  6503     9 
 6498  6500  6501  6504     9 
 6510  6500  6501  6502     9 
 6510  6500  6501  6503     9 
 6510  6500  6501  6504     9 
 6498  6500  6510  6507     9 
 6498  6500  6510  6511     9 
 6498  6500  6510  6512     9 
 6501  6500  6510  6507     9 
 6501  6500  6510  6511     9 
 6501  6500  6510  6512     9 
 6500  6501  6504  6505     9 
 6500  6501  6504  6506     9 
 6500  6501  6504  6507     9 
 6502  6501  6504  6505     9 
 6502  6501  6504  6506     9 
 6502  6501  6504  6507     9 
 6503  6501  6504  6505     9 
 6503  6501  6504  6506     9 
 6503  6501  6504  6507     9 
 6501  6504  6507  6508     9 
 6501  6504  6507  6509     9 
 6501  6504  6507  6510     9 
 6505  6504  6507  6508     9 
 6505  6504  6507  6509     9 
 6505  6504  6507  6510     9 
 6506  6504  6507  6508     9 
 6506  6504  6507  6509     9 
 6506  6504  6507  6510     9 
 6504  6507  6510  6500     9 
 6504  6507  6510  6511     9 
 6504  6507  6510  6512     9 
 6508  6507  6510  6500     9 
 6508  6507  6510  6511     9 
 6508  6507  6510  6512     9 
 6509  6507  6510  6500     9 
 6509  6507  6510  6511     9 
 6509  6507  6510  6512     9 
 6500  6510  6512  6513     9 
 6500  6510  6512  6514     9 
 6507  6510  6512  6513     9 
 6507  6510  6512  6514     9 
 6511  6510  6512  6513     9 
 6511  6510  6512  6514     9 
 6510  6512  6514  6515     9 
 6510  6512  6514  6516     9 
 6513  6512  6514  6515     9 
 6513  6512  6514  6516     9 
 6512  6514  6516  6517     9 
 6512  6514  6516  6518     9 
 6512  6514  6516  6519     9 
 6515  6514  6516  6517     9 
 6515  6514  6516  6518     9 
 6515  6514  6516  6519     9 
 6514  6516  6519  6520     9 
 6514  6516  6519  6521     9 
 6517  6516  6519  6520     9 
 6517  6516  6519  6521     9 
 6518  6516  6519  6520     9 
 6518  6516  6519  6521     9 
 6516  6519  6521  6522     9 
 6516  6519  6521  6523     9 
 6520  6519  6521  6522     9 
 6520  6519  6521  6523     9 
 6519  6521  6523  6524     9 
 6519  6521  6523  6525     9 
 6519  6521  6523  6533     9 
 6522  6521  6523  6524     9 
 6522  6521  6523  6525     9 
 6522  6521  6523  6533     9 
 6521  6523  6525  6526     9 
 6521  6523  6525  6527     9 
 6521  6523  6525  6528     9 
 6524  6523  6525  6526     9 
 6524  6523  6525  6527     9 
 6524  6523  6525  6528     9 
 6533  6523  6525  6526     9 
 6533  6523  6525  6527     9 
 6533  6523  6525  6528     9 
 6521  6523  6533  6534     9 
 6521  6523  6533  6535     9 
 6524  6523  6533  6534     9 
 6524  6523  6533  6535     9 
 6525  6523  6533  6534     9 
 6525  6523  6533  6535     9 
 6523  6525  6528  6529     9 
 6523  6525  6528  6530     9 
 6526  6525  6528  6529     9 
 6526  6525  6528  6530     9 
 6527  6525  6528  6529     9 
 6527  6525  6528  6530     9 
 6525  6528  6530  6531     9 
 6525  6528  6530  6532     9 
 6529  6528  6530  6531     9 
 6529  6528  6530  6532     9 
 6523  6533  6535  6536     9 
 6523  6533  6535  6537     9 
 6534  6533  6535  6536     9 
 6534  6533  6535  6537     9 
 6533  6535  6537  6538     9 
 6533  6535  6537  6539     9 
 6533  6535  6537  6553     9 
 6536  6535  6537  6538     9 
 6536  6535  6537  6539     9 
 6536  6535  6537  6553     9 
 6535  6537  6539  6540     9 
 6535  6537  6539  6541     9 
 6535  6537  6539  6542     9 
 6538  6537  6539  6540     9 
 6538  6537  6539  6541     9 
 6538  6537  6539  6542     9 
 6553  6537  6539  6540     9 
 6553  6537  6539  6541     9 
 6553  6537  6539  6542     9 
 6535  6537  6553  6554     9 
 6535  6537  6553  6555     9 
 6538  6537  6553  6554     9 
 6538  6537  6553  6555     9 
 6539  6537  6553  6554     9 
 6539  6537  6553  6555     9 
 6537  6539  6542  6543     9 
 6537  6539  6542  6551     9 
 6540  6539  6542  6543     9 
 6540  6539  6542  6551     9 
 6541  6539  6542  6543     9 
 6541  6539  6542  6551     9 
 6539  6542  6543  6544     9 
 6539  6542  6543  6545     9 
 6551  6542  6543  6544     9 
 6551  6542  6543  6545     9 
 6539  6542  6551  6549     9 
 6539  6542  6551  6552     9 
 6543  6542  6551  6549     9 
 6543  6542  6551  6552     9 
 6542  6543  6545  6546     9 
 6542  6543  6545  6547     9 
 6544  6543  6545  6546     9 
 6544  6543  6545  6547     9 
 6543  6545  6547  6548     9 
 6543  6545  6547  6549     9 
 6546  6545  6547  6548     9 
 6546  6545  6547  6549     9 
 6545  6547  6549  6550     9 
 6545  6547  6549  6551     9 
 6548  6547  6549  6550     9 
 6548  6547  6549  6551     9 
 6547  6549  6551  6542     9 
 6547  6549  6551  6552     9 
 6550  6549  6551  6542     9 
 6550  6549  6551  6552     9 
 6537  6553  6555  6556     9 
 6537  6553  6555  6557     9 
 6554  6553  6555  6556     9 
 6554  6553  6555  6557     9 
 6553  6555  6557  6558     9 
 6553  6555  6557  6559     9 
 6553  6555  6557  6567     9 
 6556  6555  6557  6558     9 
 6556  6555  6557  6559     9 
 6556  6555  6557  6567     9 
 6555  6557  6559  6560     9 
 6555  6557  6559  6561     9 
 6555  6557  6559  6562     9 
 6558  6557  6559  6560     9 
 6558  6557  6559  6561     9 
 6558  6557  6559  6562     9 
 6567  6557  6559  6560     9 
 6567  6557  6559  6561     9 
 6567  6557  6559  6562     9 
 6555  6557  6567  6568     9 
 6555  6557  6567  6569     9 
 6558  6557  6567  6568     9 
 6558  6557  6567  6569     9 
 6559  6557  6567  6568     9 
 6559  6557  6567  6569     9 
 6557  6559  6562  6563     9 
 6557  6559  6562  6564     9 
 6560  6559  6562  6563     9 
 6560  6559  6562  6564     9 
 6561  6559  6562  6563     9 
 6561  6559  6562  6564     9 
 6559  6562  6564  6565     9 
 6559  6562  6564  6566     9 
 6563  6562  6564  6565     9 
 6563  6562  6564  6566     9 
 6557  6567  6569  6570     9 
 6557  6567  6569  6571     9 
 6568  6567  6569  6570     9 
 6568  6567  6569  6571     9 
 6567  6569  6571  6572     9 
 6567  6569  6571  6573     9 
 6567  6569  6571  6589     9 
 6570  6569  6571  6572     9 
 6570  6569  6571  6573     9 
 6570  6569  6571  6589     9 
 6569  6571  6573  6574     9 
 6569  6571  6573  6575     9 
 6569  6571  6573  6576     9 
 6572  6571  6573  6574     9 
 6572  6571  6573  6575     9 
 6572  6571  6573  6576     9 
 6589  6571  6573  6574     9 
 6589  6571  6573  6575     9 
 6589  6571  6573  6576     9 
 6569  6571  6589  6590     9 
 6569  6571  6589  6591     9 
 6572  6571  6589  6590     9 
 6572  6571  6589  6591     9 
 6573  6571  6589  6590     9 
 6573  6571  6589  6591     9 
 6571  6573  6576  6577     9 
 6571  6573  6576  6578     9 
 6571  6573  6576  6579     9 
 6574  6573  6576  6577     9 
 6574  6573  6576  6578     9 
 6574  6573  6576  6579     9 
 6575  6573  6576  6577     9 
 6575  6573  6576  6578     9 
 6575  6573  6576  6579     9 
 6573  6576  6579  6580     9 
 6573  6576  6579  6581     9 
 6573  6576  6579  6582     9 
 6577  6576  6579  6580     9 
 6577  6576  6579  6581     9 
 6577  6576  6579  6582     9 
 6578  6576  6579  6580     9 
 6578  6576  6579  6581     9 
 6578  6576  6579  6582     9 
 6576  6579  6582  6583     9 
 6576  6579  6582  6584     9 
 6576  6579  6582  6585     9 
 6580  6579  6582  6583     9 
 6580  6579  6582  6584     9 
 6580  6579  6582  6585     9 
 6581  6579  6582  6583     9 
 6581  6579  6582  6584     9 
 6581  6579  6582  6585     9 
 6579  6582  6585  6586     9 
 6579  6582  6585  6587     9 
 6579  6582  6585  6588     9 
 6583  6582  6585  6586     9 
 6583  6582  6585  6587     9 
 6583  6582  6585  6588     9 
 6584  6582  6585  6586     9 
 6584  6582  6585  6587     9 
 6584  6582  6585  6588     9 
 6571  6589  6591  6592     9 
 6571  6589  6591  6593     9 
 6590  6589  6591  6592     9 
 6590  6589  6591  6593     9 
 6589  6591  6593  6594     9 
 6589  6591  6593  6595     9 
 6589  6591  6593  6601     9 
 6592  6591  6593  6594     9 
 6592  6591  6593  6595     9 
 6592  6591  6593  6601     9 
 6591  6593  6595  6596     9 
 6591  6593  6595  6597     9 
 6591  6593  6595  6598     9 
 6594  6593  6595  6596     9 
 6594  6593  6595  6597     9 
 6594  6593  6595  6598     9 
 6601  6593  6595  6596     9 
 6601  6593  6595  6597     9 
 6601  6593  6595  6598     9 
 6591  6593  6601  6602     9 
 6591  6593  6601  6603     9 
 6594  6593  6601  6602     9 
 6594  6593  6601  6603     9 
 6595  6593  6601  6602     9 
 6595  6593  6601  6603     9 
 6593  6595  6598  6599     9 
 6593  6595  6598  6600     9 
 6596  6595  6598  6599     9 
 6596  6595  6598  6600     9 
 6597  6595  6598  6599     9 
 6597  6595  6598  6600     9 
 6593  6601  6603  6604     9 
 6593  6601  6603  6605     9 
 6602  6601  6603  6604     9 
 6602  6601  6603  6605     9 
 6601  6603  6605  6606     9 
 6601  6603  6605  6607     9 
 6601  6603  6605  6621     9 
 6604  6603  6605  6606     9 
 6604  6603  6605  6607     9 
 6604  6603  6605  6621     9 
 6603  6605  6607  6608     9 
 6603  6605  6607  6609     9 
 6603  6605  6607  6610     9 
 6606  6605  6607  6608     9 
 6606  6605  6607  6609     9 
 6606  6605  6607  6610     9 
 6621  6605  6607  6608     9 
 6621  6605  6607  6609     9 
 6621  6605  6607  6610     9 
 6603  6605  6621  6622     9 
 6603  6605  6621  6623     9 
 6606  6605  6621  6622     9 
 6606  6605  6621  6623     9 
 6607  6605  6621  6622     9 
 6607  6605  6621  6623     9 
 6605  6607  6610  6611     9 
 6605  6607  6610  6619     9 
 6608  6607  6610  6611     9 
 6608  6607  6610  6619     9 
 6609  6607  6610  6611     9 
 6609  6607  6610  6619     9 
 6607  6610  6611  6612     9 
 6607  6610  6611  6613     9 
 6619  6610  6611  6612     9 
 6619  6610  6611  6613     9 
 6607  6610  6619  6617     9 
 6607  6610  6619  6620     9 
 6611  6610  6619  6617     9 
 6611  6610  6619  6620     9 
 6610  6611  6613  6614     9 
 6610  6611  6613  6615     9 
 6612  6611  6613  6614     9 
 6612  6611  6613  6615     9 
 6611  6613  6615  6616     9 
 6611  6613  6615  6617     9 
 6614  6613  6615  6616     9 
 6614  6613  6615  6617     9 
 6613  6615  6617  6618     9 
 6613  6615  6617  6619     9 
 6616  6615  6617  6618     9 
 6616  6615  6617  6619     9 
 6615  6617  6619  6610     9 
 6615  6617  6619  6620     9 
 6618  6617  6619  6610     9 
 6618  6617  6619  6620     9 
 6605  6621  6623  6624     9 
 6605  6621  6623  6625     9 
 6622  6621  6623  6624     9 
 6622  6621  6623  6625     9 
 6621  6623  6625  6626     9 
 6621  6623  6625  6627     9 
 6621  6623  6625  6642     9 
 6624  6623  6625  6626     9 
 6624  6623  6625  6627     9 
 6624  6623  6625  6642     9 
 6623  6625  6627  6628     9 
 6623  6625  6627  6629     9 
 6623  6625  6627  6630     9 
 6626  6625  6627  6628     9 
 6626  6625  6627  6629     9 
 6626  6625  6627  6630     9 
 6642  6625  6627  6628     9 
 6642  6625  6627  6629     9 
 6642  6625  6627  6630     9 
 6623  6625  6642  6643     9 
 6623  6625  6642  6644     9 
 6626  6625  6642  6643     9 
 6626  6625  6642  6644     9 
 6627  6625  6642  6643     9 
 6627  6625  6642  6644     9 
 6625  6627  6630  6631     9 
 6625  6627  6630  6640     9 
 6628  6627  6630  6631     9 
 6628  6627  6630  6640     9 
 6629  6627  6630  6631     9 
 6629  6627  6630  6640     9 
 6627  6630  6631  6632     9 
 6627  6630  6631  6633     9 
 6640  6630  6631  6632     9 
 6640  6630  6631  6633     9 
 6627  6630  6640  6638     9 
 6627  6630  6640  6641     9 
 6631  6630  6640  6638     9 
 6631  6630  6640  6641     9 
 6630  6631  6633  6634     9 
 6630  6631  6633  6635     9 
 6632  6631  6633  6634     9 
 6632  6631  6633  6635     9 
 6631  6633  6635  6636     9 
 6631  6633  6635  6638     9 
 6634  6633  6635  6636     9 
 6634  6633  6635  6638     9 
 6633  6635  6636  6637     9 
 6638  6635  6636  6637     9 
 6633  6635  6638  6639     9 
 6633  6635  6638  6640     9 
 6636  6635  6638  6639     9 
 6636  6635  6638  6640     9 
 6635  6638  6640  6630     9 
 6635  6638  6640  6641     9 
 6639  6638  6640  6630     9 
 6639  6638  6640  6641     9 
 6625  6642  6644  6645     9 
 6625  6642  6644  6646     9 
 6643  6642  6644  6645     9 
 6643  6642  6644  6646     9 
 6642  6644  6646  6647     9 
 6642  6644  6646  6648     9 
 6642  6644  6646  6654     9 
 6645  6644  6646  6647     9 
 6645  6644  6646  6648     9 
 6645  6644  6646  6654     9 
 6644  6646  6648  6649     9 
 6644  6646  6648  6650     9 
 6644  6646  6648  6651     9 
 6647  6646  6648  6649     9 
 6647  6646  6648  6650     9 
 6647  6646  6648  6651     9 
 6654  6646  6648  6649     9 
 6654  6646  6648  6650     9 
 6654  6646  6648  6651     9 
 6644  6646  6654  6655     9 
 6644  6646  6654  6656     9 
 6647  6646  6654  6655     9 
 6647  6646  6654  6656     9 
 6648  6646  6654  6655     9 
 6648  6646  6654  6656     9 
 6646  6648  6651  6652     9 
 6646  6648  6651  6653     9 
 6649  6648  6651  6652     9 
 6649  6648  6651  6653     9 
 6650  6648  6651  6652     9 
 6650  6648  6651  6653     9 
 6646  6654  6656  6657     9 
 6646  6654  6656  6658     9 
 6655  6654  6656  6657     9 
 6655  6654  6656  6658     9 
 6654  6656  6658  6659     9 
 6654  6656  6658  6660     9 
 6654  6656  6658  6674     9 
 6657  6656  6658  6659     9 
 6657  6656  6658  6660     9 
 6657  6656  6658  6674     9 
 6656  6658  6660  6661     9 
 6656  6658  6660  6662     9 
 6656  6658  6660  6663     9 
 6659  6658  6660  6661     9 
 6659  6658  6660  6662     9 
 6659  6658  6660  6663     9 
 6674  6658  6660  6661     9 
 6674  6658  6660  6662     9 
 6674  6658  6660  6663     9 
 6656  6658  6674  6675     9 
 6656  6658  6674  6676     9 
 6659  6658  6674  6675     9 
 6659  6658  6674  6676     9 
 6660  6658  6674  6675     9 
 6660  6658  6674  6676     9 
 6658  6660  6663  6664     9 
 6658  6660  6663  6672     9 
 6661  6660  6663  6664     9 
 6661  6660  6663  6672     9 
 6662  6660  6663  6664     9 
 6662  6660  6663  6672     9 
 6660  6663  6664  6665     9 
 6660  6663  6664  6666     9 
 6672  6663  6664  6665     9 
 6672  6663  6664  6666     9 
 6660  6663  6672  6670     9 
 6660  6663  6672  6673     9 
 6664  6663  6672  6670     9 
 6664  6663  6672  6673     9 
 6663  6664  6666  6667     9 
 6663  6664  6666  6668     9 
 6665  6664  6666  6667     9 
 6665  6664  6666  6668     9 
 6664  6666  6668  6669     9 
 6664  6666  6668  6670     9 
 6667  6666  6668  6669     9 
 6667  6666  6668  6670     9 
 6666  6668  6670  6671     9 
 6666  6668  6670  6672     9 
 6669  6668  6670  6671     9 
 6669  6668  6670  6672     9 
 6668  6670  6672  6663     9 
 6668  6670  6672  6673     9 
 6671  6670  6672  6663     9 
 6671  6670  6672  6673     9 
 6658  6674  6676  6677     9 
 6658  6674  6676  6678     9 
 6675  6674  6676  6677     9 
 6675  6674  6676  6678     9 
 6674  6676  6678  6679     9 
 6674  6676  6678  6680     9 
 6674  6676  6678  6684     9 
 6677  6676  6678  6679     9 
 6677  6676  6678  6680     9 
 6677  6676  6678  6684     9 
 6676  6678  6680  6681     9 
 6676  6678  6680  6682     9 
 6676  6678  6680  6683     9 
 6679  6678  6680  6681     9 
 6679  6678  6680  6682     9 
 6679  6678  6680  6683     9 
 6684  6678  6680  6681     9 
 6684  6678  6680  6682     9 
 6684  6678  6680  6683     9 
 6676  6678  6684  6685     9 
 6676  6678  6684  6686     9 
 6679  6678  6684  6685     9 
 6679  6678  6684  6686     9 
 6680  6678  6684  6685     9 
 6680  6678  6684  6686     9 
 6678  6684  6686  6687     9 
 6678  6684  6686  6688     9 
 6685  6684  6686  6687     9 
 6685  6684  6686  6688     9 
 6684  6686  6688  6689     9 
 6684  6686  6688  6690     9 
 6684  6686  6688  6700     9 
 6687  6686  6688  6689     9 
 6687  6686  6688  6690     9 
 6687  6686  6688  6700     9 
 6686  6688  6690  6691     9 
 6686  6688  6690  6692     9 
 6686  6688  6690  6696     9 
 6689  6688  6690  6691     9 
 6689  6688  6690  6692     9 
 6689  6688  6690  6696     9 
 6700  6688  6690  6691     9 
 6700  6688  6690  6692     9 
 6700  6688  6690  6696     9 
 6686  6688  6700  6701     9 
 6686  6688  6700  6702     9 
 6689  6688  6700  6701     9 
 6689  6688  6700  6702     9 
 6690  6688  6700  6701     9 
 6690  6688  6700  6702     9 
 6688  6690  6692  6693     9 
 6688  6690  6692  6694     9 
 6688  6690  6692  6695     9 
 6691  6690  6692  6693     9 
 6691  6690  6692  6694     9 
 6691  6690  6692  6695     9 
 6696  6690  6692  6693     9 
 6696  6690  6692  6694     9 
 6696  6690  6692  6695     9 
 6688  6690  6696  6697     9 
 6688  6690  6696  6698     9 
 6688  6690  6696  6699     9 
 6691  6690  6696  6697     9 
 6691  6690  6696  6698     9 
 6691  6690  6696  6699     9 
 6692  6690  6696  6697     9 
 6692  6690  6696  6698     9 
 6692  6690  6696  6699     9 
 6688  6700  6702  6703     9 
 6688  6700  6702  6704     9 
 6701  6700  6702  6703     9 
 6701  6700  6702  6704     9 
 6700  6702  6704  6705     9 
 6700  6702  6704  6706     9 
 6700  6702  6704  6711     9 
 6703  6702  6704  6705     9 
 6703  6702  6704  6706     9 
 6703  6702  6704  6711     9 
 6702  6704  6706  6707     9 
 6702  6704  6706  6708     9 
 6702  6704  6706  6709     9 
 6705  6704  6706  6707     9 
 6705  6704  6706  6708     9 
 6705  6704  6706  6709     9 
 6711  6704  6706  6707     9 
 6711  6704  6706  6708     9 
 6711  6704  6706  6709     9 
 6702  6704  6711  6712     9 
 6702  6704  6711  6713     9 
 6705  6704  6711  6712     9 
 6705  6704  6711  6713     9 
 6706  6704  6711  6712     9 
 6706  6704  6711  6713     9 
 6704  6706  6709  6710     9 
 6707  6706  6709  6710     9 
 6708  6706  6709  6710     9 
 6704  6711  6713  6714     9 
 6704  6711  6713  6715     9 
 6712  6711  6713  6714     9 
 6712  6711  6713  6715     9 
 6711  6713  6715  6716     9 
 6711  6713  6715  6717     9 
 6711  6713  6715  6733     9 
 6714  6713  6715  6716     9 
 6714  6713  6715  6717     9 
 6714  6713  6715  6733     9 
 6713  6715  6717  6718     9 
 6713  6715  6717  6719     9 
 6713  6715  6717  6720     9 
 6716  6715  6717  6718     9 
 6716  6715  6717  6719     9 
 6716  6715  6717  6720     9 
 6733  6715  6717  6718     9 
 6733  6715  6717  6719     9 
 6733  6715  6717  6720     9 
 6713  6715  6733  6734     9 
 6713  6715  6733  6735     9 
 6716  6715  6733  6734     9 
 6716  6715  6733  6735     9 
 6717  6715  6733  6734     9 
 6717  6715  6733  6735     9 
 6715  6717  6720  6721     9 
 6715  6717  6720  6722     9 
 6715  6717  6720  6723     9 
 6718  6717  6720  6721     9 
 6718  6717  6720  6722     9 
 6718  6717  6720  6723     9 
 6719  6717  6720  6721     9 
 6719  6717  6720  6722     9 
 6719  6717  6720  6723     9 
 6717  6720  6723  6724     9 
 6717  6720  6723  6725     9 
 6717  6720  6723  6726     9 
 6721  6720  6723  6724     9 
 6721  6720  6723  6725     9 
 6721  6720  6723  6726     9 
 6722  6720  6723  6724     9 
 6722  6720  6723  6725     9 
 6722  6720  6723  6726     9 
 6720  6723  6726  6727     9 
 6720  6723  6726  6728     9 
 6720  6723  6726  6729     9 
 6724  6723  6726  6727     9 
 6724  6723  6726  6728     9 
 6724  6723  6726  6729     9 
 6725  6723  6726  6727     9 
 6725  6723  6726  6728     9 
 6725  6723  6726  6729     9 
 6723  6726  6729  6730     9 
 6723  6726  6729  6731     9 
 6723  6726  6729  6732     9 
 6727  6726  6729  6730     9 
 6727  6726  6729  6731     9 
 6727  6726  6729  6732     9 
 6728  6726  6729  6730     9 
 6728  6726  6729  6731     9 
 6728  6726  6729  6732     9 
 6715  6733  6735  6736     9 
 6715  6733  6735  6737     9 
 6734  6733  6735  6736     9 
 6734  6733  6735  6737     9 
 6733  6735  6737  6738     9 
 6733  6735  6737  6739     9 
 6733  6735  6737  6740     9 
 6736  6735  6737  6738     9 
 6736  6735  6737  6739     9 
 6736  6735  6737  6740     9 
 6735  6737  6740  6741     9 
 6735  6737  6740  6742     9 
 6738  6737  6740  6741     9 
 6738  6737  6740  6742     9 
 6739  6737  6740  6741     9 
 6739  6737  6740  6742     9 
 6737  6740  6742  6743     9 
 6737  6740  6742  6744     9 
 6741  6740  6742  6743     9 
 6741  6740  6742  6744     9 
 6740  6742  6744  6745     9 
 6740  6742  6744  6746     9 
 6740  6742  6744  6760     9 
 6743  6742  6744  6745     9 
 6743  6742  6744  6746     9 
 6743  6742  6744  6760     9 
 6742  6744  6746  6747     9 
 6742  6744  6746  6748     9 
 6742  6744  6746  6749     9 
 6745  6744  6746  6747     9 
 6745  6744  6746  6748     9 
 6745  6744  6746  6749     9 
 6760  6744  6746  6747     9 
 6760  6744  6746  6748     9 
 6760  6744  6746  6749     9 
 6742  6744  6760  6761     9 
 6742  6744  6760  6762     9 
 6745  6744  6760  6761     9 
 6745  6744  6760  6762     9 
 6746  6744  6760  6761     9 
 6746  6744  6760  6762     9 
 6744  6746  6749  6750     9 
 6744  6746  6749  6758     9 
 6747  6746  6749  6750     9 
 6747  6746  6749  6758     9 
 6748  6746  6749  6750     9 
 6748  6746  6749  6758     9 
 6746  6749  6750  6751     9 
 6746  6749  6750  6752     9 
 6758  6749  6750  6751     9 
 6758  6749  6750  6752     9 
 6746  6749  6758  6756     9 
 6746  6749  6758  6759     9 
 6750  6749  6758  6756     9 
 6750  6749  6758  6759     9 
 6749  6750  6752  6753     9 
 6749  6750  6752  6754     9 
 6751  6750  6752  6753     9 
 6751  6750  6752  6754     9 
 6750  6752  6754  6755     9 
 6750  6752  6754  6756     9 
 6753  6752  6754  6755     9 
 6753  6752  6754  6756     9 
 6752  6754  6756  6757     9 
 6752  6754  6756  6758     9 
 6755  6754  6756  6757     9 
 6755  6754  6756  6758     9 
 6754  6756  6758  6749     9 
 6754  6756  6758  6759     9 
 6757  6756  6758  6749     9 
 6757  6756  6758  6759     9 
 6744  6760  6762  6763     9 
 6744  6760  6762  6764     9 
 6761  6760  6762  6763     9 
 6761  6760  6762  6764     9 
 6760  6762  6764  6765     9 
 6760  6762  6764  6766     9 
 6760  6762  6764  6780     9 
 6763  6762  6764  6765     9 
 6763  6762  6764  6766     9 
 6763  6762  6764  6780     9 
 6762  6764  6766  6767     9 
 6762  6764  6766  6768     9 
 6762  6764  6766  6769     9 
 6765  6764  6766  6767     9 
 6765  6764  6766  6768     9 
 6765  6764  6766  6769     9 
 6780  6764  6766  6767     9 
 6780  6764  6766  6768     9 
 6780  6764  6766  6769     9 
 6762  6764  6780  6781     9 
 6762  6764  6780  6782     9 
 6765  6764  6780  6781     9 
 6765  6764  6780  6782     9 
 6766  6764  6780  6781     9 
 6766  6764  6780  6782     9 
 6764  6766  6769  6770     9 
 6764  6766  6769  6778     9 
 6767  6766  6769  6770     9 
 6767  6766  6769  6778     9 
 6768  6766  6769  6770     9 
 6768  6766  6769  6778     9 
 6766  6769  6770  6771     9 
 6766  6769  6770  6772     9 
 6778  6769  6770  6771     9 
 6778  6769  6770  6772     9 
 6766  6769  6778  6776     9 
 6766  6769  6778  6779     9 
 6770  6769  6778  6776     9 
 6770  6769  6778  6779     9 
 6769  6770  6772  6773     9 
 6769  6770  6772  6774     9 
 6771  6770  6772  6773     9 
 6771  6770  6772  6774     9 
 6770  6772  6774  6775     9 
 6770  6772  6774  6776     9 
 6773  6772  6774  6775     9 
 6773  6772  6774  6776     9 
 6772  6774  6776  6777     9 
 6772  6774  6776  6778     9 
 6775  6774  6776  6777     9 
 6775  6774  6776  6778     9 
 6774  6776  6778  6769     9 
 6774  6776  6778  6779     9 
 6777  6776  6778  6769     9 
 6777  6776  6778  6779     9 
 6764  6780  6782  6783     9 
 6764  6780  6782  6784     9 
 6781  6780  6782  6783     9 
 6781  6780  6782  6784     9 
 6780  6782  6784  6785     9 
 6780  6782  6784  6786     9 
 6780  6782  6784  6802     9 
 6783  6782  6784  6785     9 
 6783  6782  6784  6786     9 
 6783  6782  6784  6802     9 
 6782  6784  6786  6787     9 
 6782  6784  6786  6788     9 
 6782  6784  6786  6789     9 
 6785  6784  6786  6787     9 
 6785  6784  6786  6788     9 
 6785  6784  6786  6789     9 
 6802  6784  6786  6787     9 
 6802  6784  6786  6788     9 
 6802  6784  6786  6789     9 
 6782  6784  6802  6803     9 
 6782  6784  6802  6804     9 
 6785  6784  6802  6803     9 
 6785  6784  6802  6804     9 
 6786  6784  6802  6803     9 
 6786  6784  6802  6804     9 
 6784  6786  6789  6790     9 
 6784  6786  6789  6791     9 
 6784  6786  6789  6792     9 
 6787  6786  6789  6790     9 
 6787  6786  6789  6791     9 
 6787  6786  6789  6792     9 
 6788  6786  6789  6790     9 
 6788  6786  6789  6791     9 
 6788  6786  6789  6792     9 
 6786  6789  6792  6793     9 
 6786  6789  6792  6794     9 
 6786  6789  6792  6795     9 
 6790  6789  6792  6793     9 
 6790  6789  6792  6794     9 
 6790  6789  6792  6795     9 
 6791  6789  6792  6793     9 
 6791  6789  6792  6794     9 
 6791  6789  6792  6795     9 
 6789  6792  6795  6796     9 
 6789  6792  6795  6797     9 
 6789  6792  6795  6798     9 
 6793  6792  6795  6796     9 
 6793  6792  6795  6797     9 
 6793  6792  6795  6798     9 
 6794  6792  6795  6796     9 
 6794  6792  6795  6797     9 
 6794  6792  6795  6798     9 
 6792  6795  6798  6799     9 
 6792  6795  6798  6800     9 
 6792  6795  6798  6801     9 
 6796  6795  6798  6799     9 
 6796  6795  6798  6800     9 
 6796  6795  6798  6801     9 
 6797  6795  6798  6799     9 
 6797  6795  6798  6800     9 
 6797  6795  6798  6801     9 
 6784  6802  6804  6805     9 
 6784  6802  6804  6806     9 
 6803  6802  6804  6805     9 
 6803  6802  6804  6806     9 
 6802  6804  6806  6807     9 
 6802  6804  6806  6808     9 
 6802  6804  6806  6817     9 
 6805  6804  6806  6807     9 
 6805  6804  6806  6808     9 
 6805  6804  6806  6817     9 
 6804  6806  6808  6809     9 
 6804  6806  6808  6810     9 
 6804  6806  6808  6811     9 
 6807  6806  6808  6809     9 
 6807  6806  6808  6810     9 
 6807  6806  6808  6811     9 
 6817  6806  6808  6809     9 
 6817  6806  6808  6810     9 
 6817  6806  6808  6811     9 
 6804  6806  6817  6818     9 
 6804  6806  6817  6819     9 
 6807  6806  6817  6818     9 
 6807  6806  6817  6819     9 
 6808  6806  6817  6818     9 
 6808  6806  6817  6819     9 
 6806  6808  6811  6812     9 
 6806  6808  6811  6813     9 
 6806  6808  6811  6814     9 
 6809  6808  6811  6812     9 
 6809  6808  6811  6813     9 
 6809  6808  6811  6814     9 
 6810  6808  6811  6812     9 
 6810  6808  6811  6813     9 
 6810  6808  6811  6814     9 
 6808  6811  6814  6815     9 
 6808  6811  6814  6816     9 
 6812  6811  6814  6815     9 
 6812  6811  6814  6816     9 
 6813  6811  6814  6815     9 
 6813  6811  6814  6816     9 
 6806  6817  6819  6820     9 
 6806  6817  6819  6821     9 
 6818  6817  6819  6820     9 
 6818  6817  6819  6821     9 
 6817  6819  6821  6822     9 
 6817  6819  6821  6823     9 
 6817  6819  6821  6824     9 
 6820  6819  6821  6822     9 
 6820  6819  6821  6823     9 
 6820  6819  6821  6824     9 
 6819  6821  6824  6825     9 
 6819  6821  6824  6826     9 
 6822  6821  6824  6825     9 
 6822  6821  6824  6826     9 
 6823  6821  6824  6825     9 
 6823  6821  6824  6826     9 
 6821  6824  6826  6827     9 
 6821  6824  6826  6828     9 
 6825  6824  6826  6827     9 
 6825  6824  6826  6828     9 
 6824  6826  6828  6829     9 
 6824  6826  6828  6830     9 
 6824  6826  6828  6835     9 
 6827  6826  6828  6829     9 
 6827  6826  6828  6830     9 
 6827  6826  6828  6835     9 
 6826  6828  6830  6831     9 
 6826  6828  6830  6832     9 
 6826  6828  6830  6833     9 
 6829  6828  6830  6831     9 
 6829  6828  6830  6832     9 
 6829  6828  6830  6833     9 
 6835  6828  6830  6831     9 
 6835  6828  6830  6832     9 
 6835  6828  6830  6833     9 
 6826  6828  6835  6836     9 
 6826  6828  6835  6837     9 
 6829  6828  6835  6836     9 
 6829  6828  6835  6837     9 
 6830  6828  6835  6836     9 
 6830  6828  6835  6837     9 
 6828  6830  6833  6834     9 
 6831  6830  6833  6834     9 
 6832  6830  6833  6834     9 
 6828  6835  6837  6838     9 
 6828  6835  6837  6839     9 
 6836  6835  6837  6838     9 
 6836  6835  6837  6839     9 
 6835  6837  6839  6840     9 
 6835  6837  6839  6841     9 
 6835  6837  6839  6846     9 
 6838  6837  6839  6840     9 
 6838  6837  6839  6841     9 
 6838  6837  6839  6846     9 
 6837  6839  6841  6842     9 
 6837  6839  6841  6843     9 
 6837  6839  6841  6844     9 
 6840  6839  6841  6842     9 
 6840  6839  6841  6843     9 
 6840  6839  6841  6844     9 
 6846  6839  6841  6842     9 
 6846  6839  6841  6843     9 
 6846  6839  6841  6844     9 
 6837  6839  6846  6847     9 
 6837  6839  6846  6848     9 
 6840  6839  6846  6847     9 
 6840  6839  6846  6848     9 
 6841  6839  6846  6847     9 
 6841  6839  6846  6848     9 
 6839  6841  6844  6845     9 
 6842  6841  6844  6845     9 
 6843  6841  6844  6845     9 
 6839  6846  6848  6849     9 
 6839  6846  6848  6850     9 
 6847  6846  6848  6849     9 
 6847  6846  6848  6850     9 
 6846  6848  6850  6851     9 
 6846  6848  6850  6852     9 
 6846  6848  6850  6862     9 
 6849  6848  6850  6851     9 
 6849  6848  6850  6852     9 
 6849  6848  6850  6862     9 
 6848  6850  6852  6853     9 
 6848  6850  6852  6854     9 
 6848  6850  6852  6858     9 
 6851  6850  6852  6853     9 
 6851  6850  6852  6854     9 
 6851  6850  6852  6858     9 
 6862  6850  6852  6853     9 
 6862  6850  6852  6854     9 
 6862  6850  6852  6858     9 
 6848  6850  6862  6863     9 
 6848  6850  6862  6864     9 
 6851  6850  6862  6863     9 
 6851  6850  6862  6864     9 
 6852  6850  6862  6863     9 
 6852  6850  6862  6864     9 
 6850  6852  6854  6855     9 
 6850  6852  6854  6856     9 
 6850  6852  6854  6857     9 
 6853  6852  6854  6855     9 
 6853  6852  6854  6856     9 
 6853  6852  6854  6857     9 
 6858  6852  6854  6855     9 
 6858  6852  6854  6856     9 
 6858  6852  6854  6857     9 
 6850  6852  6858  6859     9 
 6850  6852  6858  6860     9 
 6850  6852  6858  6861     9 
 6853  6852  6858  6859     9 
 6853  6852  6858  6860     9 
 6853  6852  6858  6861     9 
 6854  6852  6858  6859     9 
 6854  6852  6858  6860     9 
 6854  6852  6858  6861     9 
 6850  6862  6864  6865     9 
 6850  6862  6864  6866     9 
 6863  6862  6864  6865     9 
 6863  6862  6864  6866     9 
 6862  6864  6866  6867     9 
 6862  6864  6866  6868     9 
 6862  6864  6866  6877     9 
 6865  6864  6866  6867     9 
 6865  6864  6866  6868     9 
 6865  6864  6866  6877     9 
 6864  6866  6868  6869     9 
 6864  6866  6868  6870     9 
 6864  6866  6868  6871     9 
 6867  6866  6868  6869     9 
 6867  6866  6868  6870     9 
 6867  6866  6868  6871     9 
 6877  6866  6868  6869     9 
 6877  6866  6868  6870     9 
 6877  6866  6868  6871     9 
 6864  6866  6877  6878     9 
 6864  6866  6877  6879     9 
 6867  6866  6877  6878     9 
 6867  6866  6877  6879     9 
 6868  6866  6877  6878     9 
 6868  6866  6877  6879     9 
 6866  6868  6871  6872     9 
 6866  6868  6871  6873     9 
 6866  6868  6871  6874     9 
 6869  6868  6871  6872     9 
 6869  6868  6871  6873     9 
 6869  6868  6871  6874     9 
 6870  6868  6871  6872     9 
 6870  6868  6871  6873     9 
 6870  6868  6871  6874     9 
 6868  6871  6874  6875     9 
 6868  6871  6874  6876     9 
 6872  6871  6874  6875     9 
 6872  6871  6874  6876     9 
 6873  6871  6874  6875     9 
 6873  6871  6874  6876     9 
 6866  6877  6879  6880     9 
 6866  6877  6879  6881     9 
 6878  6877  6879  6880     9 
 6878  6877  6879  6881     9 
 6877  6879  6881  6882     9 
 6877  6879  6881  6883     9 
 6877  6879  6881  6896     9 
 6880  6879  6881  6882     9 
 6880  6879  6881  6883     9 
 6880  6879  6881  6896     9 
 6879  6881  6883  6884     9 
 6879  6881  6883  6885     9 
 6879  6881  6883  6886     9 
 6882  6881  6883  6884     9 
 6882  6881  6883  6885     9 
 6882  6881  6883  6886     9 
 6896  6881  6883  6884     9 
 6896  6881  6883  6885     9 
 6896  6881  6883  6886     9 
 6879  6881  6896  6897     9 
 6879  6881  6896  6898     9 
 6882  6881  6896  6897     9 
 6882  6881  6896  6898     9 
 6883  6881  6896  6897     9 
 6883  6881  6896  6898     9 
 6881  6883  6886  6887     9 
 6881  6883  6886  6888     9 
 6881  6883  6886  6892     9 
 6884  6883  6886  6887     9 
 6884  6883  6886  6888     9 
 6884  6883  6886  6892     9 
 6885  6883  6886  6887     9 
 6885  6883  6886  6888     9 
 6885  6883  6886  6892     9 
 6883  6886  6888  6889     9 
 6883  6886  6888  6890     9 
 6883  6886  6888  6891     9 
 6887  6886  6888  6889     9 
 6887  6886  6888  6890     9 
 6887  6886  6888  6891     9 
 6892  6886  6888  6889     9 
 6892  6886  6888  6890     9 
 6892  6886  6888  6891     9 
 6883  6886  6892  6893     9 
 6883  6886  6892  6894     9 
 6883  6886  6892  6895     9 
 6887  6886  6892  6893     9 
 6887  6886  6892  6894     9 
 6887  6886  6892  6895     9 
 6888  6886  6892  6893     9 
 6888  6886  6892  6894     9 
 6888  6886  6892  6895     9 
 6881  6896  6898  6899     9 
 6881  6896  6898  6900     9 
 6897  6896  6898  6899     9 
 6897  6896  6898  6900     9 
 6896  6898  6900  6901     9 
 6896  6898  6900  6902     9 
 6896  6898  6900  6918     9 
 6899  6898  6900  6901     9 
 6899  6898  6900  6902     9 
 6899  6898  6900  6918     9 
 6898  6900  6902  6903     9 
 6898  6900  6902  6904     9 
 6898  6900  6902  6905     9 
 6901  6900  6902  6903     9 
 6901  6900  6902  6904     9 
 6901  6900  6902  6905     9 
 6918  6900  6902  6903     9 
 6918  6900  6902  6904     9 
 6918  6900  6902  6905     9 
 6898  6900  6918  6919     9 
 6898  6900  6918  6920     9 
 6901  6900  6918  6919     9 
 6901  6900  6918  6920     9 
 6902  6900  6918  6919     9 
 6902  6900  6918  6920     9 
 6900  6902  6905  6906     9 
 6900  6902  6905  6907     9 
 6900  6902  6905  6908     9 
 6903  6902  6905  6906     9 
 6903  6902  6905  6907     9 
 6903  6902  6905  6908     9 
 6904  6902  6905  6906     9 
 6904  6902  6905  6907     9 
 6904  6902  6905  6908     9 
 6902  6905  6908  6909     9 
 6902  6905  6908  6910     9 
 6902  6905  6908  6911     9 
 6906  6905  6908  6909     9 
 6906  6905  6908  6910     9 
 6906  6905  6908  6911     9 
 6907  6905  6908  6909     9 
 6907  6905  6908  6910     9 
 6907  6905  6908  6911     9 
 6905  6908  6911  6912     9 
 6905  6908  6911  6913     9 
 6905  6908  6911  6914     9 
 6909  6908  6911  6912     9 
 6909  6908  6911  6913     9 
 6909  6908  6911  6914     9 
 6910  6908  6911  6912     9 
 6910  6908  6911  6913     9 
 6910  6908  6911  6914     9 
 6908  6911  6914  6915     9 
 6908  6911  6914  6916     9 
 6908  6911  6914  6917     9 
 6912  6911  6914  6915     9 
 6912  6911  6914  6916     9 
 6912  6911  6914  6917     9 
 6913  6911  6914  6915     9 
 6913  6911  6914  6916     9 
 6913  6911  6914  6917     9 
 6900  6918  6920  6921     9 
 6900  6918  6920  6922     9 
 6919  6918  6920  6921     9 
 6919  6918  6920  6922     9 
 6918  6920  6922  6923     9 
 6918  6920  6922  6924     9 
 6918  6920  6922  6935     9 
 6921  6920  6922  6923     9 
 6921  6920  6922  6924     9 
 6921  6920  6922  6935     9 
 6920  6922  6924  6925     9 
 6920  6922  6924  6926     9 
 6920  6922  6924  6927     9 
 6923  6922  6924  6925     9 
 6923  6922  6924  6926     9 
 6923  6922  6924  6927     9 
 6935  6922  6924  6925     9 
 6935  6922  6924  6926     9 
 6935  6922  6924  6927     9 
 6920  6922  6935  6936     9 
 6920  6922  6935  6937     9 
 6923  6922  6935  6936     9 
 6923  6922  6935  6937     9 
 6924  6922  6935  6936     9 
 6924  6922  6935  6937     9 
 6922  6924  6927  6928     9 
 6922  6924  6927  6933     9 
 6925  6924  6927  6928     9 
 6925  6924  6927  6933     9 
 6926  6924  6927  6928     9 
 6926  6924  6927  6933     9 
 6924  6927  6928  6929     9 
 6924  6927  6928  6930     9 
 6933  6927  6928  6929     9 
 6933  6927  6928  6930     9 
 6924  6927  6933  6932     9 
 6924  6927  6933  6934     9 
 6928  6927  6933  6932     9 
 6928  6927  6933  6934     9 
 6927  6928  6930  6931     9 
 6927  6928  6930  6932     9 
 6929  6928  6930  6931     9 
 6929  6928  6930  6932     9 
 6928  6930  6932  6933     9 
 6931  6930  6932  6933     9 
 6930  6932  6933  6927     9 
 6930  6932  6933  6934     9 
 6922  6935  6937  6938     9 
 6922  6935  6937  6939     9 
 6936  6935  6937  6938     9 
 6936  6935  6937  6939     9 
 6935  6937  6939  6940     9 
 6935  6937  6939  6941     9 
 6935  6937  6939  6955     9 
 6938  6937  6939  6940     9 
 6938  6937  6939  6941     9 
 6938  6937  6939  6955     9 
 6937  6939  6941  6942     9 
 6937  6939  6941  6943     9 
 6937  6939  6941  6944     9 
 6940  6939  6941  6942     9 
 6940  6939  6941  6943     9 
 6940  6939  6941  6944     9 
 6955  6939  6941  6942     9 
 6955  6939  6941  6943     9 
 6955  6939  6941  6944     9 
 6937  6939  6955  6956     9 
 6937  6939  6955  6957     9 
 6940  6939  6955  6956     9 
 6940  6939  6955  6957     9 
 6941  6939  6955  6956     9 
 6941  6939  6955  6957     9 
 6939  6941  6944  6945     9 
 6939  6941  6944  6953     9 
 6942  6941  6944  6945     9 
 6942  6941  6944  6953     9 
 6943  6941  6944  6945     9 
 6943  6941  6944  6953     9 
 6941  6944  6945  6946     9 
 6941  6944  6945  6947     9 
 6953  6944  6945  6946     9 
 6953  6944  6945  6947     9 
 6941  6944  6953  6951     9 
 6941  6944  6953  6954     9 
 6945  6944  6953  6951     9 
 6945  6944  6953  6954     9 
 6944  6945  6947  6948     9 
 6944  6945  6947  6949     9 
 6946  6945  6947  6948     9 
 6946  6945  6947  6949     9 
 6945  6947  6949  6950     9 
 6945  6947  6949  6951     9 
 6948  6947  6949  6950     9 
 6948  6947  6949  6951     9 
 6947  6949  6951  6952     9 
 6947  6949  6951  6953     9 
 6950  6949  6951  6952     9 
 6950  6949  6951  6953     9 
 6949  6951  6953  6944     9 
 6949  6951  6953  6954     9 
 6952  6951  6953  6944     9 
 6952  6951  6953  6954     9 
 6939  6955  6957  6958     9 
 6939  6955  6957  6959     9 
 6956  6955  6957  6958     9 
 6956  6955  6957  6959     9 
 6955  6957  6959  6960     9 
 6955  6957  6959  6961     9 
 6955  6957  6959  6975     9 
 6958  6957  6959  6960     9 
 6958  6957  6959  6961     9 
 6958  6957  6959  6975     9 
 6957  6959  6961  6962     9 
 6957  6959  6961  6963     9 
 6957  6959  6961  6964     9 
 6960  6959  6961  6962     9 
 6960  6959  6961  6963     9 
 6960  6959  6961  6964     9 
 6975  6959  6961  6962     9 
 6975  6959  6961  6963     9 
 6975  6959  6961  6964     9 
 6957  6959  6975  6976     9 
 6957  6959  6975  6977     9 
 6960  6959  6975  6976     9 
 6960  6959  6975  6977     9 
 6961  6959  6975  6976     9 
 6961  6959  6975  6977     9 
 6959  6961  6964  6965     9 
 6959  6961  6964  6973     9 
 6962  6961  6964  6965     9 
 6962  6961  6964  6973     9 
 6963  6961  6964  6965     9 
 6963  6961  6964  6973     9 
 6961  6964  6965  6966     9 
 6961  6964  6965  6967     9 
 6973  6964  6965  6966     9 
 6973  6964  6965  6967     9 
 6961  6964  6973  6971     9 
 6961  6964  6973  6974     9 
 6965  6964  6973  6971     9 
 6965  6964  6973  6974     9 
 6964  6965  6967  6968     9 
 6964  6965  6967  6969     9 
 6966  6965  6967  6968     9 
 6966  6965  6967  6969     9 
 6965  6967  6969  6970     9 
 6965  6967  6969  6971     9 
 6968  6967  6969  6970     9 
 6968  6967  6969  6971     9 
 6967  6969  6971  6972     9 
 6967  6969  6971  6973     9 
 6970  6969  6971  6972     9 
 6970  6969  6971  6973     9 
 6969  6971  6973  6964     9 
 6969  6971  6973  6974     9 
 6972  6971  6973  6964     9 
 6972  6971  6973  6974     9 
 6959  6975  6977  6978     9 
 6959  6975  6977  6979     9 
 6976  6975  6977  6978     9 
 6976  6975  6977  6979     9 
 6975  6977  6979  6980     9 
 6975  6977  6979  6981     9 
 6975  6977  6979  6995     9 
 6978  6977  6979  6980     9 
 6978  6977  6979  6981     9 
 6978  6977  6979  6995     9 
 6977  6979  6981  6982     9 
 6977  6979  6981  6983     9 
 6977  6979  6981  6984     9 
 6980  6979  6981  6982     9 
 6980  6979  6981  6983     9 
 6980  6979  6981  6984     9 
 6995  6979  6981  6982     9 
 6995  6979  6981  6983     9 
 6995  6979  6981  6984     9 
 6977  6979  6995  6996     9 
 6977  6979  6995  6997     9 
 6980  6979  6995  6996     9 
 6980  6979  6995  6997     9 
 6981  6979  6995  6996     9 
 6981  6979  6995  6997     9 
 6979  6981  6984  6985     9 
 6979  6981  6984  6993     9 
 6982  6981  6984  6985     9 
 6982  6981  6984  6993     9 
 6983  6981  6984  6985     9 
 6983  6981  6984  6993     9 
 6981  6984  6985  6986     9 
 6981  6984  6985  6987     9 
 6993  6984  6985  6986     9 
 6993  6984  6985  6987     9 
 6981  6984  6993  6991     9 
 6981  6984  6993  6994     9 
 6985  6984  6993  6991     9 
 6985  6984  6993  6994     9 
 6984  6985  6987  6988     9 
 6984  6985  6987  6989     9 
 6986  6985  6987  6988     9 
 6986  6985  6987  6989     9 
 6985  6987  6989  6990     9 
 6985  6987  6989  6991     9 
 6988  6987  6989  6990     9 
 6988  6987  6989  6991     9 
 6987  6989  6991  6992     9 
 6987  6989  6991  6993     9 
 6990  6989  6991  6992     9 
 6990  6989  6991  6993     9 
 6989  6991  6993  6984     9 
 6989  6991  6993  6994     9 
 6992  6991  6993  6984     9 
 6992  6991  6993  6994     9 
 6979  6995  6997  6998     9 
 6979  6995  6997  6999     9 
 6996  6995  6997  6998     9 
 6996  6995  6997  6999     9 
 6995  6997  6999  7000     9 
 6995  6997  6999  7001     9 
 6995  6997  6999  7005     9 
 6998  6997  6999  7000     9 
 6998  6997  6999  7001     9 
 6998  6997  6999  7005     9 
 6997  6999  7001  7002     9 
 6997  6999  7001  7003     9 
 6997  6999  7001  7004     9 
 7000  6999  7001  7002     9 
 7000  6999  7001  7003     9 
 7000  6999  7001  7004     9 
 7005  6999  7001  7002     9 
 7005  6999  7001  7003     9 
 7005  6999  7001  7004     9 
 6997  6999  7005  7006     9 
 6997  6999  7005  7007     9 
 7000  6999  7005  7006     9 
 7000  6999  7005  7007     9 
 7001  6999  7005  7006     9 
 7001  6999  7005  7007     9 
 6999  7005  7007  7008     9 
 6999  7005  7007  7009     9 
 7006  7005  7007  7008     9 
 7006  7005  7007  7009     9 
 7005  7007  7009  7010     9 
 7005  7007  7009  7011     9 
 7005  7007  7009  7022     9 
 7008  7007  7009  7010     9 
 7008  7007  7009  7011     9 
 7008  7007  7009  7022     9 
 7007  7009  7011  7012     9 
 7007  7009  7011  7013     9 
 7007  7009  7011  7014     9 
 7010  7009  7011  7012     9 
 7010  7009  7011  7013     9 
 7010  7009  7011  7014     9 
 7022  7009  7011  7012     9 
 7022  7009  7011  7013     9 
 7022  7009  7011  7014     9 
 7007  7009  7022  7023     9 
 7007  7009  7022  7024     9 
 7010  7009  7022  7023     9 
 7010  7009  7022  7024     9 
 7011  7009  7022  7023     9 
 7011  7009  7022  7024     9 
 7009  7011  7014  7015     9 
 7009  7011  7014  7016     9 
 7009  7011  7014  7017     9 
 7012  7011  7014  7015     9 
 7012  7011  7014  7016     9 
 7012  7011  7014  7017     9 
 7013  7011  7014  7015     9 
 7013  7011  7014  7016     9 
 7013  7011  7014  7017     9 
 7011  7014  7017  7018     9 
 7011  7014  7017  7019     9 
 7015  7014  7017  7018     9 
 7015  7014  7017  7019     9 
 7016  7014  7017  7018     9 
 7016  7014  7017  7019     9 
 7014  7017  7019  7020     9 
 7014  7017  7019  7021     9 
 7018  7017  7019  7020     9 
 7018  7017  7019  7021     9 
 7009  7022  7024  7025     9 
 7009  7022  7024  7026     9 
 7023  7022  7024  7025     9 
 7023  7022  7024  7026     9 
 7022  7024  7026  7027     9 
 7022  7024  7026  7028     9 
 7022  7024  7026  7034     9 
 7025  7024  7026  7027     9 
 7025  7024  7026  7028     9 
 7025  7024  7026  7034     9 
 7024  7026  7028  7029     9 
 7024  7026  7028  7030     9 
 7024  7026  7028  7031     9 
 7027  7026  7028  7029     9 
 7027  7026  7028  7030     9 
 7027  7026  7028  7031     9 
 7034  7026  7028  7029     9 
 7034  7026  7028  7030     9 
 7034  7026  7028  7031     9 
 7024  7026  7034  7035     9 
 7024  7026  7034  7036     9 
 7027  7026  7034  7035     9 
 7027  7026  7034  7036     9 
 7028  7026  7034  7035     9 
 7028  7026  7034  7036     9 
 7026  7028  7031  7032     9 
 7026  7028  7031  7033     9 
 7029  7028  7031  7032     9 
 7029  7028  7031  7033     9 
 7030  7028  7031  7032     9 
 7030  7028  7031  7033     9 
 7026  7034  7036  7037     9 
 7026  7034  7036  7038     9 
 7035  7034  7036  7037     9 
 7035  7034  7036  7038     9 
 7034  7036  7038  7039     9 
 7034  7036  7038  7040     9 
 7034  7036  7038  7041     9 
 7037  7036  7038  7039     9 
 7037  7036  7038  7040     9 
 7037  7036  7038  7041     9 
 7036  7038  7041  7042     9 
 7036  7038  7041  7043     9 
 7039  7038  7041  7042     9 
 7039  7038  7041  7043     9 
 7040  7038  7041  7042     9 
 7040  7038  7041  7043     9 
 7038  7041  7043  7044     9 
 7038  7041  7043  7045     9 
 7042  7041  7043  7044     9 
 7042  7041  7043  7045     9 
 7041  7043  7045  7046     9 
 7041  7043  7045  7047     9 
 7041  7043  7045  7055     9 
 7044  7043  7045  7046     9 
 7044  7043  7045  7047     9 
 7044  7043  7045  7055     9 
 7043  7045  7047  7048     9 
 7043  7045  7047  7049     9 
 7043  7045  7047  7050     9 
 7046  7045  7047  7048     9 
 7046  7045  7047  7049     9 
 7046  7045  7047  7050     9 
 7055  7045  7047  7048     9 
 7055  7045  7047  7049     9 
 7055  7045  7047  7050     9 
 7043  7045  7055  7056     9 
 7043  7045  7055  7057     9 
 7046  7045  7055  7056     9 
 7046  7045  7055  7057     9 
 7047  7045  7055  7056     9 
 7047  7045  7055  7057     9 
 7045  7047  7050  7051     9 
 7045  7047  7050  7052     9 
 7048  7047  7050  7051     9 
 7048  7047  7050  7052     9 
 7049  7047  7050  7051     9 
 7049  7047  7050  7052     9 
 7047  7050  7052  7053     9 
 7047  7050  7052  7054     9 
 7051  7050  7052  7053     9 
 7051  7050  7052  7054     9 
 7045  7055  7057  7058     9 
 7045  7055  7057  7059     9 
 7056  7055  7057  7058     9 
 7056  7055  7057  7059     9 
 7055  7057  7059  7060     9 
 7055  7057  7059  7061     9 
 7055  7057  7059  7065     9 
 7058  7057  7059  7060     9 
 7058  7057  7059  7061     9 
 7058  7057  7059  7065     9 
 7057  7059  7061  7062     9 
 7057  7059  7061  7063     9 
 7057  7059  7061  7064     9 
 7060  7059  7061  7062     9 
 7060  7059  7061  7063     9 
 7060  7059  7061  7064     9 
 7065  7059  7061  7062     9 
 7065  7059  7061  7063     9 
 7065  7059  7061  7064     9 
 7057  7059  7065  7066     9 
 7057  7059  7065  7067     9 
 7060  7059  7065  7066     9 
 7060  7059  7065  7067     9 
 7061  7059  7065  7066     9 
 7061  7059  7065  7067     9 
 7059  7065  7067  7068     9 
 7059  7065  7067  7069     9 
 7066  7065  7067  7068     9 
 7066  7065  7067  7069     9 
 7065  7067  7069  7070     9 
 7065  7067  7069  7071     9 
 7065  7067  7069  7075     9 
 7068  7067  7069  7070     9 
 7068  7067  7069  7071     9 
 7068  7067  7069  7075     9 
 7067  7069  7071  7072     9 
 7067  7069  7071  7073     9 
 7067  7069  7071  7074     9 
 7070  7069  7071  7072     9 
 7070  7069  7071  7073     9 
 7070  7069  7071  7074     9 
 7075  7069  7071  7072     9 
 7075  7069  7071  7073     9 
 7075  7069  7071  7074     9 
 7067  7069  7075  7076     9 
 7067  7069  7075  7077     9 
 7070  7069  7075  7076     9 
 7070  7069  7075  7077     9 
 7071  7069  7075  7076     9 
 7071  7069  7075  7077     9 
 7069  7075  7077  7078     9 
 7069  7075  7077  7079     9 
 7076  7075  7077  7078     9 
 7076  7075  7077  7079     9 
 7075  7077  7079  7080     9 
 7075  7077  7079  7081     9 
 7075  7077  7079  7094     9 
 7078  7077  7079  7080     9 
 7078  7077  7079  7081     9 
 7078  7077  7079  7094     9 
 7077  7079  7081  7082     9 
 7077  7079  7081  7083     9 
 7077  7079  7081  7087     9 
 7080  7079  7081  7082     9 
 7080  7079  7081  7083     9 
 7080  7079  7081  7087     9 
 7094  7079  7081  7082     9 
 7094  7079  7081  7083     9 
 7094  7079  7081  7087     9 
 7077  7079  7094  7095     9 
 7077  7079  7094  7096     9 
 7080  7079  7094  7095     9 
 7080  7079  7094  7096     9 
 7081  7079  7094  7095     9 
 7081  7079  7094  7096     9 
 7079  7081  7083  7084     9 
 7079  7081  7083  7085     9 
 7079  7081  7083  7086     9 
 7082  7081  7083  7084     9 
 7082  7081  7083  7085     9 
 7082  7081  7083  7086     9 
 7087  7081  7083  7084     9 
 7087  7081  7083  7085     9 
 7087  7081  7083  7086     9 
 7079  7081  7087  7088     9 
 7079  7081  7087  7089     9 
 7079  7081  7087  7090     9 
 7082  7081  7087  7088     9 
 7082  7081  7087  7089     9 
 7082  7081  7087  7090     9 
 7083  7081  7087  7088     9 
 7083  7081  7087  7089     9 
 7083  7081  7087  7090     9 
 7081  7087  7090  7091     9 
 7081  7087  7090  7092     9 
 7081  7087  7090  7093     9 
 7088  7087  7090  7091     9 
 7088  7087  7090  7092     9 
 7088  7087  7090  7093     9 
 7089  7087  7090  7091     9 
 7089  7087  7090  7092     9 
 7089  7087  7090  7093     9 
 7079  7094  7096  7097     9 
 7079  7094  7096  7098     9 
 7095  7094  7096  7097     9 
 7095  7094  7096  7098     9 
 7094  7096  7098  7099     9 
 7094  7096  7098  7100     9 
 7094  7096  7098  7105     9 
 7097  7096  7098  7099     9 
 7097  7096  7098  7100     9 
 7097  7096  7098  7105     9 
 7096  7098  7100  7101     9 
 7096  7098  7100  7102     9 
 7096  7098  7100  7103     9 
 7099  7098  7100  7101     9 
 7099  7098  7100  7102     9 
 7099  7098  7100  7103     9 
 7105  7098  7100  7101     9 
 7105  7098  7100  7102     9 
 7105  7098  7100  7103     9 
 7096  7098  7105  7106     9 
 7096  7098  7105  7107     9 
 7099  7098  7105  7106     9 
 7099  7098  7105  7107     9 
 7100  7098  7105  7106     9 
 7100  7098  7105  7107     9 
 7098  7100  7103  7104     9 
 7101  7100  7103  7104     9 
 7102  7100  7103  7104     9 
 7098  7105  7107  7108     9 
 7098  7105  7107  7109     9 
 7106  7105  7107  7108     9 
 7106  7105  7107  7109     9 
 7105  7107  7109  7110     9 
 7105  7107  7109  7111     9 
 7105  7107  7109  7117     9 
 7108  7107  7109  7110     9 
 7108  7107  7109  7111     9 
 7108  7107  7109  7117     9 
 7107  7109  7111  7112     9 
 7107  7109  7111  7113     9 
 7107  7109  7111  7114     9 
 7110  7109  7111  7112     9 
 7110  7109  7111  7113     9 
 7110  7109  7111  7114     9 
 7117  7109  7111  7112     9 
 7117  7109  7111  7113     9 
 7117  7109  7111  7114     9 
 7107  7109  7117  7118     9 
 7107  7109  7117  7119     9 
 7110  7109  7117  7118     9 
 7110  7109  7117  7119     9 
 7111  7109  7117  7118     9 
 7111  7109  7117  7119     9 
 7109  7111  7114  7115     9 
 7109  7111  7114  7116     9 
 7112  7111  7114  7115     9 
 7112  7111  7114  7116     9 
 7113  7111  7114  7115     9 
 7113  7111  7114  7116     9 
 7109  7117  7119  7120     9 
 7109  7117  7119  7121     9 
 7118  7117  7119  7120     9 
 7118  7117  7119  7121     9 
 7117  7119  7121  7122     9 
 7117  7119  7121  7123     9 
 7117  7119  7121  7138     9 
 7120  7119  7121  7122     9 
 7120  7119  7121  7123     9 
 7120  7119  7121  7138     9 
 7119  7121  7123  7124     9 
 7119  7121  7123  7125     9 
 7119  7121  7123  7126     9 
 7122  7121  7123  7124     9 
 7122  7121  7123  7125     9 
 7122  7121  7123  7126     9 
 7138  7121  7123  7124     9 
 7138  7121  7123  7125     9 
 7138  7121  7123  7126     9 
 7119  7121  7138  7139     9 
 7119  7121  7138  7140     9 
 7122  7121  7138  7139     9 
 7122  7121  7138  7140     9 
 7123  7121  7138  7139     9 
 7123  7121  7138  7140     9 
 7121  7123  7126  7127     9 
 7121  7123  7126  7136     9 
 7124  7123  7126  7127     9 
 7124  7123  7126  7136     9 
 7125  7123  7126  7127     9 
 7125  7123  7126  7136     9 
 7123  7126  7127  7128     9 
 7123  7126  7127  7129     9 
 7136  7126  7127  7128     9 
 7136  7126  7127  7129     9 
 7123  7126  7136  7134     9 
 7123  7126  7136  7137     9 
 7127  7126  7136  7134     9 
 7127  7126  7136  7137     9 
 7126  7127  7129  7130     9 
 7126  7127  7129  7131     9 
 7128  7127  7129  7130     9 
 7128  7127  7129  7131     9 
 7127  7129  7131  7132     9 
 7127  7129  7131  7134     9 
 7130  7129  7131  7132     9 
 7130  7129  7131  7134     9 
 7129  7131  7132  7133     9 
 7134  7131  7132  7133     9 
 7129  7131  7134  7135     9 
 7129  7131  7134  7136     9 
 7132  7131  7134  7135     9 
 7132  7131  7134  7136     9 
 7131  7134  7136  7126     9 
 7131  7134  7136  7137     9 
 7135  7134  7136  7126     9 
 7135  7134  7136  7137     9 
 7121  7138  7140  7141     9 
 7121  7138  7140  7142     9 
 7139  7138  7140  7141     9 
 7139  7138  7140  7142     9 
 7138  7140  7142  7143     9 
 7138  7140  7142  7144     9 
 7138  7140  7142  7150     9 
 7141  7140  7142  7143     9 
 7141  7140  7142  7144     9 
 7141  7140  7142  7150     9 
 7140  7142  7144  7145     9 
 7140  7142  7144  7146     9 
 7140  7142  7144  7147     9 
 7143  7142  7144  7145     9 
 7143  7142  7144  7146     9 
 7143  7142  7144  7147     9 
 7150  7142  7144  7145     9 
 7150  7142  7144  7146     9 
 7150  7142  7144  7147     9 
 7140  7142  7150  7151     9 
 7140  7142  7150  7152     9 
 7143  7142  7150  7151     9 
 7143  7142  7150  7152     9 
 7144  7142  7150  7151     9 
 7144  7142  7150  7152     9 
 7142  7144  7147  7148     9 
 7142  7144  7147  7149     9 
 7145  7144  7147  7148     9 
 7145  7144  7147  7149     9 
 7146  7144  7147  7148     9 
 7146  7144  7147  7149     9 
 7142  7150  7152  7153     9 
 7142  7150  7152  7154     9 
 7151  7150  7152  7153     9 
 7151  7150  7152  7154     9 
 7150  7152  7154  7155     9 
 7150  7152  7154  7156     9 
 7150  7152  7154  7171     9 
 7153  7152  7154  7155     9 
 7153  7152  7154  7156     9 
 7153  7152  7154  7171     9 
 7152  7154  7156  7157     9 
 7152  7154  7156  7158     9 
 7152  7154  7156  7159     9 
 7155  7154  7156  7157     9 
 7155  7154  7156  7158     9 
 7155  7154  7156  7159     9 
 7171  7154  7156  7157     9 
 7171  7154  7156  7158     9 
 7171  7154  7156  7159     9 
 7152  7154  7171  7172     9 
 7152  7154  7171  7173     9 
 7155  7154  7171  7172     9 
 7155  7154  7171  7173     9 
 7156  7154  7171  7172     9 
 7156  7154  7171  7173     9 
 7154  7156  7159  7160     9 
 7154  7156  7159  7169     9 
 7157  7156  7159  7160     9 
 7157  7156  7159  7169     9 
 7158  7156  7159  7160     9 
 7158  7156  7159  7169     9 
 7156  7159  7160  7161     9 
 7156  7159  7160  7162     9 
 7169  7159  7160  7161     9 
 7169  7159  7160  7162     9 
 7156  7159  7169  7167     9 
 7156  7159  7169  7170     9 
 7160  7159  7169  7167     9 
 7160  7159  7169  7170     9 
 7159  7160  7162  7163     9 
 7159  7160  7162  7164     9 
 7161  7160  7162  7163     9 
 7161  7160  7162  7164     9 
 7160  7162  7164  7165     9 
 7160  7162  7164  7167     9 
 7163  7162  7164  7165     9 
 7163  7162  7164  7167     9 
 7162  7164  7165  7166     9 
 7167  7164  7165  7166     9 
 7162  7164  7167  7168     9 
 7162  7164  7167  7169     9 
 7165  7164  7167  7168     9 
 7165  7164  7167  7169     9 
 7164  7167  7169  7159     9 
 7164  7167  7169  7170     9 
 7168  7167  7169  7159     9 
 7168  7167  7169  7170     9 
 7154  7171  7173  7174     9 
 7154  7171  7173  7175     9 
 7172  7171  7173  7174     9 
 7172  7171  7173  7175     9 
 7171  7173  7175  7176     9 
 7171  7173  7175  7177     9 
 7171  7173  7175  7192     9 
 7174  7173  7175  7176     9 
 7174  7173  7175  7177     9 
 7174  7173  7175  7192     9 
 7173  7175  7177  7178     9 
 7173  7175  7177  7179     9 
 7173  7175  7177  7180     9 
 7176  7175  7177  7178     9 
 7176  7175  7177  7179     9 
 7176  7175  7177  7180     9 
 7192  7175  7177  7178     9 
 7192  7175  7177  7179     9 
 7192  7175  7177  7180     9 
 7173  7175  7192  7193     9 
 7173  7175  7192  7194     9 
 7176  7175  7192  7193     9 
 7176  7175  7192  7194     9 
 7177  7175  7192  7193     9 
 7177  7175  7192  7194     9 
 7175  7177  7180  7181     9 
 7175  7177  7180  7190     9 
 7178  7177  7180  7181     9 
 7178  7177  7180  7190     9 
 7179  7177  7180  7181     9 
 7179  7177  7180  7190     9 
 7177  7180  7181  7182     9 
 7177  7180  7181  7183     9 
 7190  7180  7181  7182     9 
 7190  7180  7181  7183     9 
 7177  7180  7190  7188     9 
 7177  7180  7190  7191     9 
 7181  7180  7190  7188     9 
 7181  7180  7190  7191     9 
 7180  7181  7183  7184     9 
 7180  7181  7183  7185     9 
 7182  7181  7183  7184     9 
 7182  7181  7183  7185     9 
 7181  7183  7185  7186     9 
 7181  7183  7185  7188     9 
 7184  7183  7185  7186     9 
 7184  7183  7185  7188     9 
 7183  7185  7186  7187     9 
 7188  7185  7186  7187     9 
 7183  7185  7188  7189     9 
 7183  7185  7188  7190     9 
 7186  7185  7188  7189     9 
 7186  7185  7188  7190     9 
 7185  7188  7190  7180     9 
 7185  7188  7190  7191     9 
 7189  7188  7190  7180     9 
 7189  7188  7190  7191     9 
 7175  7192  7194  7195     9 
 7175  7192  7194  7196     9 
 7193  7192  7194  7195     9 
 7193  7192  7194  7196     9 
 7192  7194  7196  7197     9 
 7192  7194  7196  7198     9 
 7192  7194  7196  7216     9 
 7195  7194  7196  7197     9 
 7195  7194  7196  7198     9 
 7195  7194  7196  7216     9 
 7194  7196  7198  7199     9 
 7194  7196  7198  7200     9 
 7194  7196  7198  7201     9 
 7197  7196  7198  7199     9 
 7197  7196  7198  7200     9 
 7197  7196  7198  7201     9 
 7216  7196  7198  7199     9 
 7216  7196  7198  7200     9 
 7216  7196  7198  7201     9 
 7194  7196  7216  7217     9 
 7194  7196  7216  7218     9 
 7197  7196  7216  7217     9 
 7197  7196  7216  7218     9 
 7198  7196  7216  7217     9 
 7198  7196  7216  7218     9 
 7196  7198  7201  7202     9 
 7196  7198  7201  7203     9 
 7196  7198  7201  7204     9 
 7199  7198  7201  7202     9 
 7199  7198  7201  7203     9 
 7199  7198  7201  7204     9 
 7200  7198  7201  7202     9 
 7200  7198  7201  7203     9 
 7200  7198  7201  7204     9 
 7198  7201  7204  7205     9 
 7198  7201  7204  7206     9 
 7198  7201  7204  7207     9 
 7202  7201  7204  7205     9 
 7202  7201  7204  7206     9 
 7202  7201  7204  7207     9 
 7203  7201  7204  7205     9 
 7203  7201  7204  7206     9 
 7203  7201  7204  7207     9 
 7201  7204  7207  7208     9 
 7201  7204  7207  7209     9 
 7205  7204  7207  7208     9 
 7205  7204  7207  7209     9 
 7206  7204  7207  7208     9 
 7206  7204  7207  7209     9 
 7204  7207  7209  7210     9 
 7204  7207  7209  7213     9 
 7208  7207  7209  7210     9 
 7208  7207  7209  7213     9 
 7207  7209  7210  7211     9 
 7207  7209  7210  7212     9 
 7213  7209  7210  7211     9 
 7213  7209  7210  7212     9 
 7207  7209  7213  7214     9 
 7207  7209  7213  7215     9 
 7210  7209  7213  7214     9 
 7210  7209  7213  7215     9 
 7196  7216  7218  7219     9 
 7196  7216  7218  7220     9 
 7217  7216  7218  7219     9 
 7217  7216  7218  7220     9 
 7216  7218  7220  7221     9 
 7216  7218  7220  7222     9 
 7216  7218  7220  7237     9 
 7219  7218  7220  7221     9 
 7219  7218  7220  7222     9 
 7219  7218  7220  7237     9 
 7218  7220  7222  7223     9 
 7218  7220  7222  7224     9 
 7218  7220  7222  7225     9 
 7221  7220  7222  7223     9 
 7221  7220  7222  7224     9 
 7221  7220  7222  7225     9 
 7237  7220  7222  7223     9 
 7237  7220  7222  7224     9 
 7237  7220  7222  7225     9 
 7218  7220  7237  7238     9 
 7218  7220  7237  7239     9 
 7221  7220  7237  7238     9 
 7221  7220  7237  7239     9 
 7222  7220  7237  7238     9 
 7222  7220  7237  7239     9 
 7220  7222  7225  7226     9 
 7220  7222  7225  7235     9 
 7223  7222  7225  7226     9 
 7223  7222  7225  7235     9 
 7224  7222  7225  7226     9 
 7224  7222  7225  7235     9 
 7222  7225  7226  7227     9 
 7222  7225  7226  7228     9 
 7235  7225  7226  7227     9 
 7235  7225  7226  7228     9 
 7222  7225  7235  7233     9 
 7222  7225  7235  7236     9 
 7226  7225  7235  7233     9 
 7226  7225  7235  7236     9 
 7225  7226  7228  7229     9 
 7225  7226  7228  7230     9 
 7227  7226  7228  7229     9 
 7227  7226  7228  7230     9 
 7226  7228  7230  7231     9 
 7226  7228  7230  7233     9 
 7229  7228  7230  7231     9 
 7229  7228  7230  7233     9 
 7228  7230  7231  7232     9 
 7233  7230  7231  7232     9 
 7228  7230  7233  7234     9 
 7228  7230  7233  7235     9 
 7231  7230  7233  7234     9 
 7231  7230  7233  7235     9 
 7230  7233  7235  7225     9 
 7230  7233  7235  7236     9 
 7234  7233  7235  7225     9 
 7234  7233  7235  7236     9 
 7220  7237  7239  7240     9 
 7220  7237  7239  7241     9 
 7238  7237  7239  7240     9 
 7238  7237  7239  7241     9 
 7237  7239  7241  7242     9 
 7237  7239  7241  7243     9 
 7237  7239  7241  7251     9 
 7240  7239  7241  7242     9 
 7240  7239  7241  7243     9 
 7240  7239  7241  7251     9 
 7239  7241  7243  7244     9 
 7239  7241  7243  7245     9 
 7239  7241  7243  7246     9 
 7242  7241  7243  7244     9 
 7242  7241  7243  7245     9 
 7242  7241  7243  7246     9 
 7251  7241  7243  7244     9 
 7251  7241  7243  7245     9 
 7251  7241  7243  7246     9 
 7239  7241  7251  7252     9 
 7239  7241  7251  7253     9 
 7242  7241  7251  7252     9 
 7242  7241  7251  7253     9 
 7243  7241  7251  7252     9 
 7243  7241  7251  7253     9 
 7241  7243  7246  7247     9 
 7241  7243  7246  7248     9 
 7244  7243  7246  7247     9 
 7244  7243  7246  7248     9 
 7245  7243  7246  7247     9 
 7245  7243  7246  7248     9 
 7243  7246  7248  7249     9 
 7243  7246  7248  7250     9 
 7247  7246  7248  7249     9 
 7247  7246  7248  7250     9 
 7241  7251  7253  7254     9 
 7241  7251  7253  7255     9 
 7252  7251  7253  7254     9 
 7252  7251  7253  7255     9 
 7251  7253  7255  7256     9 
 7251  7253  7255  7257     9 
 7251  7253  7255  7270     9 
 7254  7253  7255  7256     9 
 7254  7253  7255  7257     9 
 7254  7253  7255  7270     9 
 7253  7255  7257  7258     9 
 7253  7255  7257  7259     9 
 7253  7255  7257  7260     9 
 7256  7255  7257  7258     9 
 7256  7255  7257  7259     9 
 7256  7255  7257  7260     9 
 7270  7255  7257  7258     9 
 7270  7255  7257  7259     9 
 7270  7255  7257  7260     9 
 7253  7255  7270  7271     9 
 7253  7255  7270  7272     9 
 7256  7255  7270  7271     9 
 7256  7255  7270  7272     9 
 7257  7255  7270  7271     9 
 7257  7255  7270  7272     9 
 7255  7257  7260  7261     9 
 7255  7257  7260  7262     9 
 7255  7257  7260  7266     9 
 7258  7257  7260  7261     9 
 7258  7257  7260  7262     9 
 7258  7257  7260  7266     9 
 7259  7257  7260  7261     9 
 7259  7257  7260  7262     9 
 7259  7257  7260  7266     9 
 7257  7260  7262  7263     9 
 7257  7260  7262  7264     9 
 7257  7260  7262  7265     9 
 7261  7260  7262  7263     9 
 7261  7260  7262  7264     9 
 7261  7260  7262  7265     9 
 7266  7260  7262  7263     9 
 7266  7260  7262  7264     9 
 7266  7260  7262  7265     9 
 7257  7260  7266  7267     9 
 7257  7260  7266  7268     9 
 7257  7260  7266  7269     9 
 7261  7260  7266  7267     9 
 7261  7260  7266  7268     9 
 7261  7260  7266  7269     9 
 7262  7260  7266  7267     9 
 7262  7260  7266  7268     9 
 7262  7260  7266  7269     9 
 7255  7270  7272  7273     9 
 7255  7270  7272  7282     9 
 7271  7270  7272  7273     9 
 7271  7270  7272  7282     9 
 7270  7272  7273  7274     9 
 7270  7272  7273  7275     9 
 7270  7272  7273  7276     9 
 7282  7272  7273  7274     9 
 7282  7272  7273  7275     9 
 7282  7272  7273  7276     9 
 7270  7272  7282  7279     9 
 7270  7272  7282  7283     9 
 7270  7272  7282  7284     9 
 7273  7272  7282  7279     9 
 7273  7272  7282  7283     9 
 7273  7272  7282  7284     9 
 7272  7273  7276  7277     9 
 7272  7273  7276  7278     9 
 7272  7273  7276  7279     9 
 7274  7273  7276  7277     9 
 7274  7273  7276  7278     9 
 7274  7273  7276  7279     9 
 7275  7273  7276  7277     9 
 7275  7273  7276  7278     9 
 7275  7273  7276  7279     9 
 7273  7276  7279  7280     9 
 7273  7276  7279  7281     9 
 7273  7276  7279  7282     9 
 7277  7276  7279  7280     9 
 7277  7276  7279  7281     9 
 7277  7276  7279  7282     9 
 7278  7276  7279  7280     9 
 7278  7276  7279  7281     9 
 7278  7276  7279  7282     9 
 7276  7279  7282  7272     9 
 7276  7279  7282  7283     9 
 7276  7279  7282  7284     9 
 7280  7279  7282  7272     9 
 7280  7279  7282  7283     9 
 7280  7279  7282  7284     9 
 7281  7279  7282  7272     9 
 7281  7279  7282  7283     9 
 7281  7279  7282  7284     9 
 7272  7282  7284  7285     9 
 7272  7282  7284  7286     9 
 7279  7282  7284  7285     9 
 7279  7282  7284  7286     9 
 7283  7282  7284  7285     9 
 7283  7282  7284  7286     9 
 7282  7284  7286  7287     9 
 7282  7284  7286  7288     9 
 7285  7284  7286  7287     9 
 7285  7284  7286  7288     9 
 7284  7286  7288  7289     9 
 7284  7286  7288  7290     9 
 7284  7286  7288  7298     9 
 7287  7286  7288  7289     9 
 7287  7286  7288  7290     9 
 7287  7286  7288  7298     9 
 7286  7288  7290  7291     9 
 7286  7288  7290  7292     9 
 7286  7288  7290  7296     9 
 7289  7288  7290  7291     9 
 7289  7288  7290  7292     9 
 7289  7288  7290  7296     9 
 7298  7288  7290  7291     9 
 7298  7288  7290  7292     9 
 7298  7288  7290  7296     9 
 7286  7288  7298  7299     9 
 7286  7288  7298  7300     9 
 7289  7288  7298  7299     9 
 7289  7288  7298  7300     9 
 7290  7288  7298  7299     9 
 7290  7288  7298  7300     9 
 7288  7290  7292  7293     9 
 7288  7290  7292  7294     9 
 7288  7290  7292  7295     9 
 7291  7290  7292  7293     9 
 7291  7290  7292  7294     9 
 7291  7290  7292  7295     9 
 7296  7290  7292  7293     9 
 7296  7290  7292  7294     9 
 7296  7290  7292  7295     9 
 7288  7290  7296  7297     9 
 7291  7290  7296  7297     9 
 7292  7290  7296  7297     9 
 7288  7298  7300  7301     9 
 7288  7298  7300  7302     9 
 7299  7298  7300  7301     9 
 7299  7298  7300  7302     9 
 7298  7300  7302  7303     9 
 7298  7300  7302  7304     9 
 7298  7300  7302  7315     9 
 7301  7300  7302  7303     9 
 7301  7300  7302  7304     9 
 7301  7300  7302  7315     9 
 7300  7302  7304  7305     9 
 7300  7302  7304  7306     9 
 7300  7302  7304  7307     9 
 7303  7302  7304  7305     9 
 7303  7302  7304  7306     9 
 7303  7302  7304  7307     9 
 7315  7302  7304  7305     9 
 7315  7302  7304  7306     9 
 7315  7302  7304  7307     9 
 7300  7302  7315  7316     9 
 7300  7302  7315  7317     9 
 7303  7302  7315  7316     9 
 7303  7302  7315  7317     9 
 7304  7302  7315  7316     9 
 7304  7302  7315  7317     9 
 7302  7304  7307  7308     9 
 7302  7304  7307  7309     9 
 7302  7304  7307  7310     9 
 7305  7304  7307  7308     9 
 7305  7304  7307  7309     9 
 7305  7304  7307  7310     9 
 7306  7304  7307  7308     9 
 7306  7304  7307  7309     9 
 7306  7304  7307  7310     9 
 7304  7307  7310  7311     9 
 7308  7307  7310  7311     9 
 7309  7307  7310  7311     9 
 7307  7310  7311  7312     9 
 7307  7310  7311  7313     9 
 7307  7310  7311  7314     9 
 7302  7315  7317  7318     9 
 7302  7315  7317  7319     9 
 7316  7315  7317  7318     9 
 7316  7315  7317  7319     9 
 7315  7317  7319  7320     9 
 7315  7317  7319  7321     9 
 7315  7317  7319  7326     9 
 7318  7317  7319  7320     9 
 7318  7317  7319  7321     9 
 7318  7317  7319  7326     9 
 7317  7319  7321  7322     9 
 7317  7319  7321  7323     9 
 7317  7319  7321  7324     9 
 7320  7319  7321  7322     9 
 7320  7319  7321  7323     9 
 7320  7319  7321  7324     9 
 7326  7319  7321  7322     9 
 7326  7319  7321  7323     9 
 7326  7319  7321  7324     9 
 7317  7319  7326  7327     9 
 7317  7319  7326  7328     9 
 7320  7319  7326  7327     9 
 7320  7319  7326  7328     9 
 7321  7319  7326  7327     9 
 7321  7319  7326  7328     9 
 7319  7321  7324  7325     9 
 7322  7321  7324  7325     9 
 7323  7321  7324  7325     9 
 7319  7326  7328  7329     9 
 7319  7326  7328  7330     9 
 7327  7326  7328  7329     9 
 7327  7326  7328  7330     9 
 7326  7328  7330  7331     9 
 7326  7328  7330  7332     9 
 7326  7328  7330  7338     9 
 7329  7328  7330  7331     9 
 7329  7328  7330  7332     9 
 7329  7328  7330  7338     9 
 7328  7330  7332  7333     9 
 7328  7330  7332  7334     9 
 7328  7330  7332  7335     9 
 7331  7330  7332  7333     9 
 7331  7330  7332  7334     9 
 7331  7330  7332  7335     9 
 7338  7330  7332  7333     9 
 7338  7330  7332  7334     9 
 7338  7330  7332  7335     9 
 7328  7330  7338  7339     9 
 7328  7330  7338  7340     9 
 7331  7330  7338  7339     9 
 7331  7330  7338  7340     9 
 7332  7330  7338  7339     9 
 7332  7330  7338  7340     9 
 7330  7332  7335  7336     9 
 7330  7332  7335  7337     9 
 7333  7332  7335  7336     9 
 7333  7332  7335  7337     9 
 7334  7332  7335  7336     9 
 7334  7332  7335  7337     9 
 7330  7338  7340  7341     9 
 7330  7338  7340  7342     9 
 7339  7338  7340  7341     9 
 7339  7338  7340  7342     9 
 7338  7340  7342  7343     9 
 7338  7340  7342  7344     9 
 7338  7340  7342  7357     9 
 7341  7340  7342  7343     9 
 7341  7340  7342  7344     9 
 7341  7340  7342  7357     9 
 7340  7342  7344  7345     9 
 7340  7342  7344  7346     9 
 7340  7342  7344  7350     9 
 7343  7342  7344  7345     9 
 7343  7342  7344  7346     9 
 7343  7342  7344  7350     9 
 7357  7342  7344  7345     9 
 7357  7342  7344  7346     9 
 7357  7342  7344  7350     9 
 7340  7342  7357  7358     9 
 7340  7342  7357  7359     9 
 7343  7342  7357  7358     9 
 7343  7342  7357  7359     9 
 7344  7342  7357  7358     9 
 7344  7342  7357  7359     9 
 7342  7344  7346  7347     9 
 7342  7344  7346  7348     9 
 7342  7344  7346  7349     9 
 7345  7344  7346  7347     9 
 7345  7344  7346  7348     9 
 7345  7344  7346  7349     9 
 7350  7344  7346  7347     9 
 7350  7344  7346  7348     9 
 7350  7344  7346  7349     9 
 7342  7344  7350  7351     9 
 7342  7344  7350  7352     9 
 7342  7344  7350  7353     9 
 7345  7344  7350  7351     9 
 7345  7344  7350  7352     9 
 7345  7344  7350  7353     9 
 7346  7344  7350  7351     9 
 7346  7344  7350  7352     9 
 7346  7344  7350  7353     9 
 7344  7350  7353  7354     9 
 7344  7350  7353  7355     9 
 7344  7350  7353  7356     9 
 7351  7350  7353  7354     9 
 7351  7350  7353  7355     9 
 7351  7350  7353  7356     9 
 7352  7350  7353  7354     9 
 7352  7350  7353  7355     9 
 7352  7350  7353  7356     9 
 7342  7357  7359  7360     9 
 7342  7357  7359  7361     9 
 7358  7357  7359  7360     9 
 7358  7357  7359  7361     9 
 7357  7359  7361  7362     9 
 7357  7359  7361  7363     9 
 7357  7359  7361  7381     9 
 7360  7359  7361  7362     9 
 7360  7359  7361  7363     9 
 7360  7359  7361  7381     9 
 7359  7361  7363  7364     9 
 7359  7361  7363  7365     9 
 7359  7361  7363  7366     9 
 7362  7361  7363  7364     9 
 7362  7361  7363  7365     9 
 7362  7361  7363  7366     9 
 7381  7361  7363  7364     9 
 7381  7361  7363  7365     9 
 7381  7361  7363  7366     9 
 7359  7361  7381  7382     9 
 7359  7361  7381  7383     9 
 7362  7361  7381  7382     9 
 7362  7361  7381  7383     9 
 7363  7361  7381  7382     9 
 7363  7361  7381  7383     9 
 7361  7363  7366  7367     9 
 7361  7363  7366  7368     9 
 7361  7363  7366  7369     9 
 7364  7363  7366  7367     9 
 7364  7363  7366  7368     9 
 7364  7363  7366  7369     9 
 7365  7363  7366  7367     9 
 7365  7363  7366  7368     9 
 7365  7363  7366  7369     9 
 7363  7366  7369  7370     9 
 7363  7366  7369  7371     9 
 7363  7366  7369  7372     9 
 7367  7366  7369  7370     9 
 7367  7366  7369  7371     9 
 7367  7366  7369  7372     9 
 7368  7366  7369  7370     9 
 7368  7366  7369  7371     9 
 7368  7366  7369  7372     9 
 7366  7369  7372  7373     9 
 7366  7369  7372  7374     9 
 7370  7369  7372  7373     9 
 7370  7369  7372  7374     9 
 7371  7369  7372  7373     9 
 7371  7369  7372  7374     9 
 7369  7372  7374  7375     9 
 7369  7372  7374  7378     9 
 7373  7372  7374  7375     9 
 7373  7372  7374  7378     9 
 7372  7374  7375  7376     9 
 7372  7374  7375  7377     9 
 7378  7374  7375  7376     9 
 7378  7374  7375  7377     9 
 7372  7374  7378  7379     9 
 7372  7374  7378  7380     9 
 7375  7374  7378  7379     9 
 7375  7374  7378  7380     9 
 7361  7381  7383  7384     9 
 7361  7381  7383  7385     9 
 7382  7381  7383  7384     9 
 7382  7381  7383  7385     9 
 7381  7383  7385  7386     9 
 7381  7383  7385  7387     9 
 7381  7383  7385  7398     9 
 7384  7383  7385  7386     9 
 7384  7383  7385  7387     9 
 7384  7383  7385  7398     9 
 7383  7385  7387  7388     9 
 7383  7385  7387  7389     9 
 7383  7385  7387  7390     9 
 7386  7385  7387  7388     9 
 7386  7385  7387  7389     9 
 7386  7385  7387  7390     9 
 7398  7385  7387  7388     9 
 7398  7385  7387  7389     9 
 7398  7385  7387  7390     9 
 7383  7385  7398  7399     9 
 7383  7385  7398  7400     9 
 7386  7385  7398  7399     9 
 7386  7385  7398  7400     9 
 7387  7385  7398  7399     9 
 7387  7385  7398  7400     9 
 7385  7387  7390  7391     9 
 7385  7387  7390  7392     9 
 7385  7387  7390  7393     9 
 7388  7387  7390  7391     9 
 7388  7387  7390  7392     9 
 7388  7387  7390  7393     9 
 7389  7387  7390  7391     9 
 7389  7387  7390  7392     9 
 7389  7387  7390  7393     9 
 7387  7390  7393  7394     9 
 7387  7390  7393  7395     9 
 7391  7390  7393  7394     9 
 7391  7390  7393  7395     9 
 7392  7390  7393  7394     9 
 7392  7390  7393  7395     9 
 7390  7393  7395  7396     9 
 7390  7393  7395  7397     9 
 7394  7393  7395  7396     9 
 7394  7393  7395  7397     9 
 7385  7398  7400  7401     9 
 7385  7398  7400  7402     9 
 7399  7398  7400  7401     9 
 7399  7398  7400  7402     9 
 7398  7400  7402  7403     9 
 7398  7400  7402  7404     9 
 7398  7400  7402  7417     9 
 7401  7400  7402  7403     9 
 7401  7400  7402  7404     9 
 7401  7400  7402  7417     9 
 7400  7402  7404  7405     9 
 7400  7402  7404  7406     9 
 7400  7402  7404  7407     9 
 7403  7402  7404  7405     9 
 7403  7402  7404  7406     9 
 7403  7402  7404  7407     9 
 7417  7402  7404  7405     9 
 7417  7402  7404  7406     9 
 7417  7402  7404  7407     9 
 7400  7402  7417  7418     9 
 7400  7402  7417  7419     9 
 7403  7402  7417  7418     9 
 7403  7402  7417  7419     9 
 7404  7402  7417  7418     9 
 7404  7402  7417  7419     9 
 7402  7404  7407  7408     9 
 7402  7404  7407  7409     9 
 7402  7404  7407  7413     9 
 7405  7404  7407  7408     9 
 7405  7404  7407  7409     9 
 7405  7404  7407  7413     9 
 7406  7404  7407  7408     9 
 7406  7404  7407  7409     9 
 7406  7404  7407  7413     9 
 7404  7407  7409  7410     9 
 7404  7407  7409  7411     9 
 7404  7407  7409  7412     9 
 7408  7407  7409  7410     9 
 7408  7407  7409  7411     9 
 7408  7407  7409  7412     9 
 7413  7407  7409  7410     9 
 7413  7407  7409  7411     9 
 7413  7407  7409  7412     9 
 7404  7407  7413  7414     9 
 7404  7407  7413  7415     9 
 7404  7407  7413  7416     9 
 7408  7407  7413  7414     9 
 7408  7407  7413  7415     9 
 7408  7407  7413  7416     9 
 7409  7407  7413  7414     9 
 7409  7407  7413  7415     9 
 7409  7407  7413  7416     9 
 7402  7417  7419  7420     9 
 7402  7417  7419  7421     9 
 7418  7417  7419  7420     9 
 7418  7417  7419  7421     9 
 7417  7419  7421  7422     9 
 7417  7419  7421  7423     9 
 7417  7419  7421  7436     9 
 7420  7419  7421  7422     9 
 7420  7419  7421  7423     9 
 7420  7419  7421  7436     9 
 7419  7421  7423  7424     9 
 7419  7421  7423  7425     9 
 7419  7421  7423  7426     9 
 7422  7421  7423  7424     9 
 7422  7421  7423  7425     9 
 7422  7421  7423  7426     9 
 7436  7421  7423  7424     9 
 7436  7421  7423  7425     9 
 7436  7421  7423  7426     9 
 7419  7421  7436  7437     9 
 7419  7421  7436  7438     9 
 7422  7421  7436  7437     9 
 7422  7421  7436  7438     9 
 7423  7421  7436  7437     9 
 7423  7421  7436  7438     9 
 7421  7423  7426  7427     9 
 7421  7423  7426  7428     9 
 7421  7423  7426  7432     9 
 7424  7423  7426  7427     9 
 7424  7423  7426  7428     9 
 7424  7423  7426  7432     9 
 7425  7423  7426  7427     9 
 7425  7423  7426  7428     9 
 7425  7423  7426  7432     9 
 7423  7426  7428  7429     9 
 7423  7426  7428  7430     9 
 7423  7426  7428  7431     9 
 7427  7426  7428  7429     9 
 7427  7426  7428  7430     9 
 7427  7426  7428  7431     9 
 7432  7426  7428  7429     9 
 7432  7426  7428  7430     9 
 7432  7426  7428  7431     9 
 7423  7426  7432  7433     9 
 7423  7426  7432  7434     9 
 7423  7426  7432  7435     9 
 7427  7426  7432  7433     9 
 7427  7426  7432  7434     9 
 7427  7426  7432  7435     9 
 7428  7426  7432  7433     9 
 7428  7426  7432  7434     9 
 7428  7426  7432  7435     9 
 7421  7436  7438  7439     9 
 7421  7436  7438  7440     9 
 7437  7436  7438  7439     9 
 7437  7436  7438  7440     9 
 7436  7438  7440  7441     9 
 7436  7438  7440  7442     9 
 7436  7438  7440  7456     9 
 7439  7438  7440  7441     9 
 7439  7438  7440  7442     9 
 7439  7438  7440  7456     9 
 7438  7440  7442  7443     9 
 7438  7440  7442  7444     9 
 7438  7440  7442  7445     9 
 7441  7440  7442  7443     9 
 7441  7440  7442  7444     9 
 7441  7440  7442  7445     9 
 7456  7440  7442  7443     9 
 7456  7440  7442  7444     9 
 7456  7440  7442  7445     9 
 7438  7440  7456  7457     9 
 7438  7440  7456  7458     9 
 7441  7440  7456  7457     9 
 7441  7440  7456  7458     9 
 7442  7440  7456  7457     9 
 7442  7440  7456  7458     9 
 7440  7442  7445  7446     9 
 7440  7442  7445  7454     9 
 7443  7442  7445  7446     9 
 7443  7442  7445  7454     9 
 7444  7442  7445  7446     9 
 7444  7442  7445  7454     9 
 7442  7445  7446  7447     9 
 7442  7445  7446  7448     9 
 7454  7445  7446  7447     9 
 7454  7445  7446  7448     9 
 7442  7445  7454  7452     9 
 7442  7445  7454  7455     9 
 7446  7445  7454  7452     9 
 7446  7445  7454  7455     9 
 7445  7446  7448  7449     9 
 7445  7446  7448  7450     9 
 7447  7446  7448  7449     9 
 7447  7446  7448  7450     9 
 7446  7448  7450  7451     9 
 7446  7448  7450  7452     9 
 7449  7448  7450  7451     9 
 7449  7448  7450  7452     9 
 7448  7450  7452  7453     9 
 7448  7450  7452  7454     9 
 7451  7450  7452  7453     9 
 7451  7450  7452  7454     9 
 7450  7452  7454  7445     9 
 7450  7452  7454  7455     9 
 7453  7452  7454  7445     9 
 7453  7452  7454  7455     9 
 7440  7456  7458  7459     9 
 7440  7456  7458  7460     9 
 7457  7456  7458  7459     9 
 7457  7456  7458  7460     9 
 7456  7458  7460  7461     9 
 7456  7458  7460  7462     9 
 7456  7458  7460  7472     9 
 7459  7458  7460  7461     9 
 7459  7458  7460  7462     9 
 7459  7458  7460  7472     9 
 7458  7460  7462  7463     9 
 7458  7460  7462  7464     9 
 7458  7460  7462  7468     9 
 7461  7460  7462  7463     9 
 7461  7460  7462  7464     9 
 7461  7460  7462  7468     9 
 7472  7460  7462  7463     9 
 7472  7460  7462  7464     9 
 7472  7460  7462  7468     9 
 7458  7460  7472  7473     9 
 7458  7460  7472  7474     9 
 7461  7460  7472  7473     9 
 7461  7460  7472  7474     9 
 7462  7460  7472  7473     9 
 7462  7460  7472  7474     9 
 7460  7462  7464  7465     9 
 7460  7462  7464  7466     9 
 7460  7462  7464  7467     9 
 7463  7462  7464  7465     9 
 7463  7462  7464  7466     9 
 7463  7462  7464  7467     9 
 7468  7462  7464  7465     9 
 7468  7462  7464  7466     9 
 7468  7462  7464  7467     9 
 7460  7462  7468  7469     9 
 7460  7462  7468  7470     9 
 7460  7462  7468  7471     9 
 7463  7462  7468  7469     9 
 7463  7462  7468  7470     9 
 7463  7462  7468  7471     9 
 7464  7462  7468  7469     9 
 7464  7462  7468  7470     9 
 7464  7462  7468  7471     9 
 7460  7472  7474  7475     9 
 7460  7472  7474  7476     9 
 7473  7472  7474  7475     9 
 7473  7472  7474  7476     9 
 7472  7474  7476  7477     9 
 7472  7474  7476  7478     9 
 7472  7474  7476  7488     9 
 7475  7474  7476  7477     9 
 7475  7474  7476  7478     9 
 7475  7474  7476  7488     9 
 7474  7476  7478  7479     9 
 7474  7476  7478  7480     9 
 7474  7476  7478  7484     9 
 7477  7476  7478  7479     9 
 7477  7476  7478  7480     9 
 7477  7476  7478  7484     9 
 7488  7476  7478  7479     9 
 7488  7476  7478  7480     9 
 7488  7476  7478  7484     9 
 7474  7476  7488  7489     9 
 7474  7476  7488  7490     9 
 7477  7476  7488  7489     9 
 7477  7476  7488  7490     9 
 7478  7476  7488  7489     9 
 7478  7476  7488  7490     9 
 7476  7478  7480  7481     9 
 7476  7478  7480  7482     9 
 7476  7478  7480  7483     9 
 7479  7478  7480  7481     9 
 7479  7478  7480  7482     9 
 7479  7478  7480  7483     9 
 7484  7478  7480  7481     9 
 7484  7478  7480  7482     9 
 7484  7478  7480  7483     9 
 7476  7478  7484  7485     9 
 7476  7478  7484  7486     9 
 7476  7478  7484  7487     9 
 7479  7478  7484  7485     9 
 7479  7478  7484  7486     9 
 7479  7478  7484  7487     9 
 7480  7478  7484  7485     9 
 7480  7478  7484  7486     9 
 7480  7478  7484  7487     9 
 7476  7488  7490  7491     9 
 7476  7488  7490  7492     9 
 7489  7488  7490  7491     9 
 7489  7488  7490  7492     9 
 7488  7490  7492  7493     9 
 7488  7490  7492  7494     9 
 7488  7490  7492  7503     9 
 7491  7490  7492  7493     9 
 7491  7490  7492  7494     9 
 7491  7490  7492  7503     9 
 7490  7492  7494  7495     9 
 7490  7492  7494  7496     9 
 7490  7492  7494  7497     9 
 7493  7492  7494  7495     9 
 7493  7492  7494  7496     9 
 7493  7492  7494  7497     9 
 7503  7492  7494  7495     9 
 7503  7492  7494  7496     9 
 7503  7492  7494  7497     9 
 7490  7492  7503  7504     9 
 7490  7492  7503  7505     9 
 7493  7492  7503  7504     9 
 7493  7492  7503  7505     9 
 7494  7492  7503  7504     9 
 7494  7492  7503  7505     9 
 7492  7494  7497  7498     9 
 7492  7494  7497  7499     9 
 7492  7494  7497  7500     9 
 7495  7494  7497  7498     9 
 7495  7494  7497  7499     9 
 7495  7494  7497  7500     9 
 7496  7494  7497  7498     9 
 7496  7494  7497  7499     9 
 7496  7494  7497  7500     9 
 7494  7497  7500  7501     9 
 7494  7497  7500  7502     9 
 7498  7497  7500  7501     9 
 7498  7497  7500  7502     9 
 7499  7497  7500  7501     9 
 7499  7497  7500  7502     9 
 7492  7503  7505  7506     9 
 7492  7503  7505  7507     9 
 7504  7503  7505  7506     9 
 7504  7503  7505  7507     9 
 7503  7505  7507  7508     9 
 7503  7505  7507  7509     9 
 7503  7505  7507  7519     9 
 7506  7505  7507  7508     9 
 7506  7505  7507  7509     9 
 7506  7505  7507  7519     9 
 7505  7507  7509  7510     9 
 7505  7507  7509  7511     9 
 7505  7507  7509  7515     9 
 7508  7507  7509  7510     9 
 7508  7507  7509  7511     9 
 7508  7507  7509  7515     9 
 7519  7507  7509  7510     9 
 7519  7507  7509  7511     9 
 7519  7507  7509  7515     9 
 7505  7507  7519  7520     9 
 7505  7507  7519  7521     9 
 7508  7507  7519  7520     9 
 7508  7507  7519  7521     9 
 7509  7507  7519  7520     9 
 7509  7507  7519  7521     9 
 7507  7509  7511  7512     9 
 7507  7509  7511  7513     9 
 7507  7509  7511  7514     9 
 7510  7509  7511  7512     9 
 7510  7509  7511  7513     9 
 7510  7509  7511  7514     9 
 7515  7509  7511  7512     9 
 7515  7509  7511  7513     9 
 7515  7509  7511  7514     9 
 7507  7509  7515  7516     9 
 7507  7509  7515  7517     9 
 7507  7509  7515  7518     9 
 7510  7509  7515  7516     9 
 7510  7509  7515  7517     9 
 7510  7509  7515  7518     9 
 7511  7509  7515  7516     9 
 7511  7509  7515  7517     9 
 7511  7509  7515  7518     9 
 7507  7519  7521  7522     9 
 7507  7519  7521  7523     9 
 7520  7519  7521  7522     9 
 7520  7519  7521  7523     9 
 7519  7521  7523  7524     9 
 7519  7521  7523  7525     9 
 7519  7521  7523  7535     9 
 7522  7521  7523  7524     9 
 7522  7521  7523  7525     9 
 7522  7521  7523  7535     9 
 7521  7523  7525  7526     9 
 7521  7523  7525  7527     9 
 7521  7523  7525  7531     9 
 7524  7523  7525  7526     9 
 7524  7523  7525  7527     9 
 7524  7523  7525  7531     9 
 7535  7523  7525  7526     9 
 7535  7523  7525  7527     9 
 7535  7523  7525  7531     9 
 7521  7523  7535  7536     9 
 7521  7523  7535  7537     9 
 7524  7523  7535  7536     9 
 7524  7523  7535  7537     9 
 7525  7523  7535  7536     9 
 7525  7523  7535  7537     9 
 7523  7525  7527  7528     9 
 7523  7525  7527  7529     9 
 7523  7525  7527  7530     9 
 7526  7525  7527  7528     9 
 7526  7525  7527  7529     9 
 7526  7525  7527  7530     9 
 7531  7525  7527  7528     9 
 7531  7525  7527  7529     9 
 7531  7525  7527  7530     9 
 7523  7525  7531  7532     9 
 7523  7525  7531  7533     9 
 7523  7525  7531  7534     9 
 7526  7525  7531  7532     9 
 7526  7525  7531  7533     9 
 7526  7525  7531  7534     9 
 7527  7525  7531  7532     9 
 7527  7525  7531  7533     9 
 7527  7525  7531  7534     9 
 7523  7535  7537  7538     9 
 7523  7535  7537  7539     9 
 7536  7535  7537  7538     9 
 7536  7535  7537  7539     9 
 7535  7537  7539  7540     9 
 7535  7537  7539  7541     9 
 7535  7537  7539  7547     9 
 7538  7537  7539  7540     9 
 7538  7537  7539  7541     9 
 7538  7537  7539  7547     9 
 7537  7539  7541  7542     9 
 7537  7539  7541  7543     9 
 7537  7539  7541  7544     9 
 7540  7539  7541  7542     9 
 7540  7539  7541  7543     9 
 7540  7539  7541  7544     9 
 7547  7539  7541  7542     9 
 7547  7539  7541  7543     9 
 7547  7539  7541  7544     9 
 7537  7539  7547  7548     9 
 7537  7539  7547  7549     9 
 7540  7539  7547  7548     9 
 7540  7539  7547  7549     9 
 7541  7539  7547  7548     9 
 7541  7539  7547  7549     9 
 7539  7541  7544  7545     9 
 7539  7541  7544  7546     9 
 7542  7541  7544  7545     9 
 7542  7541  7544  7546     9 
 7543  7541  7544  7545     9 
 7543  7541  7544  7546     9 
 7539  7547  7549  7550     9 
 7539  7547  7549  7551     9 
 7548  7547  7549  7550     9 
 7548  7547  7549  7551     9 
 7547  7549  7551  7552     9 
 7547  7549  7551  7553     9 
 7547  7549  7551  7569     9 
 7550  7549  7551  7552     9 
 7550  7549  7551  7553     9 
 7550  7549  7551  7569     9 
 7549  7551  7553  7554     9 
 7549  7551  7553  7555     9 
 7549  7551  7553  7556     9 
 7552  7551  7553  7554     9 
 7552  7551  7553  7555     9 
 7552  7551  7553  7556     9 
 7569  7551  7553  7554     9 
 7569  7551  7553  7555     9 
 7569  7551  7553  7556     9 
 7549  7551  7569  7570     9 
 7549  7551  7569  7571     9 
 7552  7551  7569  7570     9 
 7552  7551  7569  7571     9 
 7553  7551  7569  7570     9 
 7553  7551  7569  7571     9 
 7551  7553  7556  7557     9 
 7551  7553  7556  7558     9 
 7551  7553  7556  7559     9 
 7554  7553  7556  7557     9 
 7554  7553  7556  7558     9 
 7554  7553  7556  7559     9 
 7555  7553  7556  7557     9 
 7555  7553  7556  7558     9 
 7555  7553  7556  7559     9 
 7553  7556  7559  7560     9 
 7553  7556  7559  7561     9 
 7553  7556  7559  7562     9 
 7557  7556  7559  7560     9 
 7557  7556  7559  7561     9 
 7557  7556  7559  7562     9 
 7558  7556  7559  7560     9 
 7558  7556  7559  7561     9 
 7558  7556  7559  7562     9 
 7556  7559  7562  7563     9 
 7556  7559  7562  7564     9 
 7556  7559  7562  7565     9 
 7560  7559  7562  7563     9 
 7560  7559  7562  7564     9 
 7560  7559  7562  7565     9 
 7561  7559  7562  7563     9 
 7561  7559  7562  7564     9 
 7561  7559  7562  7565     9 
 7559  7562  7565  7566     9 
 7559  7562  7565  7567     9 
 7559  7562  7565  7568     9 
 7563  7562  7565  7566     9 
 7563  7562  7565  7567     9 
 7563  7562  7565  7568     9 
 7564  7562  7565  7566     9 
 7564  7562  7565  7567     9 
 7564  7562  7565  7568     9 
 7551  7569  7571  7572     9 
 7551  7569  7571  7573     9 
 7570  7569  7571  7572     9 
 7570  7569  7571  7573     9 
 7569  7571  7573  7574     9 
 7569  7571  7573  7575     9 
 7569  7571  7573  7590     9 
 7572  7571  7573  7574     9 
 7572  7571  7573  7575     9 
 7572  7571  7573  7590     9 
 7571  7573  7575  7576     9 
 7571  7573  7575  7577     9 
 7571  7573  7575  7578     9 
 7574  7573  7575  7576     9 
 7574  7573  7575  7577     9 
 7574  7573  7575  7578     9 
 7590  7573  7575  7576     9 
 7590  7573  7575  7577     9 
 7590  7573  7575  7578     9 
 7571  7573  7590  7591     9 
 7571  7573  7590  7592     9 
 7574  7573  7590  7591     9 
 7574  7573  7590  7592     9 
 7575  7573  7590  7591     9 
 7575  7573  7590  7592     9 
 7573  7575  7578  7579     9 
 7573  7575  7578  7588     9 
 7576  7575  7578  7579     9 
 7576  7575  7578  7588     9 
 7577  7575  7578  7579     9 
 7577  7575  7578  7588     9 
 7575  7578  7579  7580     9 
 7575  7578  7579  7581     9 
 7588  7578  7579  7580     9 
 7588  7578  7579  7581     9 
 7575  7578  7588  7586     9 
 7575  7578  7588  7589     9 
 7579  7578  7588  7586     9 
 7579  7578  7588  7589     9 
 7578  7579  7581  7582     9 
 7578  7579  7581  7583     9 
 7580  7579  7581  7582     9 
 7580  7579  7581  7583     9 
 7579  7581  7583  7584     9 
 7579  7581  7583  7586     9 
 7582  7581  7583  7584     9 
 7582  7581  7583  7586     9 
 7581  7583  7584  7585     9 
 7586  7583  7584  7585     9 
 7581  7583  7586  7587     9 
 7581  7583  7586  7588     9 
 7584  7583  7586  7587     9 
 7584  7583  7586  7588     9 
 7583  7586  7588  7578     9 
 7583  7586  7588  7589     9 
 7587  7586  7588  7578     9 
 7587  7586  7588  7589     9 
 7573  7590  7592  7593     9 
 7573  7590  7592  7594     9 
 7591  7590  7592  7593     9 
 7591  7590  7592  7594     9 
 7590  7592  7594  7595     9 
 7590  7592  7594  7596     9 
 7590  7592  7594  7610     9 
 7593  7592  7594  7595     9 
 7593  7592  7594  7596     9 
 7593  7592  7594  7610     9 
 7592  7594  7596  7597     9 
 7592  7594  7596  7598     9 
 7592  7594  7596  7599     9 
 7595  7594  7596  7597     9 
 7595  7594  7596  7598     9 
 7595  7594  7596  7599     9 
 7610  7594  7596  7597     9 
 7610  7594  7596  7598     9 
 7610  7594  7596  7599     9 
 7592  7594  7610  7611     9 
 7592  7594  7610  7612     9 
 7595  7594  7610  7611     9 
 7595  7594  7610  7612     9 
 7596  7594  7610  7611     9 
 7596  7594  7610  7612     9 
 7594  7596  7599  7600     9 
 7594  7596  7599  7608     9 
 7597  7596  7599  7600     9 
 7597  7596  7599  7608     9 
 7598  7596  7599  7600     9 
 7598  7596  7599  7608     9 
 7596  7599  7600  7601     9 
 7596  7599  7600  7602     9 
 7608  7599  7600  7601     9 
 7608  7599  7600  7602     9 
 7596  7599  7608  7606     9 
 7596  7599  7608  7609     9 
 7600  7599  7608  7606     9 
 7600  7599  7608  7609     9 
 7599  7600  7602  7603     9 
 7599  7600  7602  7604     9 
 7601  7600  7602  7603     9 
 7601  7600  7602  7604     9 
 7600  7602  7604  7605     9 
 7600  7602  7604  7606     9 
 7603  7602  7604  7605     9 
 7603  7602  7604  7606     9 
 7602  7604  7606  7607     9 
 7602  7604  7606  7608     9 
 7605  7604  7606  7607     9 
 7605  7604  7606  7608     9 
 7604  7606  7608  7599     9 
 7604  7606  7608  7609     9 
 7607  7606  7608  7599     9 
 7607  7606  7608  7609     9 
 7594  7610  7612  7613     9 
 7594  7610  7612  7614     9 
 7611  7610  7612  7613     9 
 7611  7610  7612  7614     9 
 7610  7612  7614  7615     9 
 7610  7612  7614  7616     9 
 7610  7612  7614  7622     9 
 7613  7612  7614  7615     9 
 7613  7612  7614  7616     9 
 7613  7612  7614  7622     9 
 7612  7614  7616  7617     9 
 7612  7614  7616  7618     9 
 7612  7614  7616  7619     9 
 7615  7614  7616  7617     9 
 7615  7614  7616  7618     9 
 7615  7614  7616  7619     9 
 7622  7614  7616  7617     9 
 7622  7614  7616  7618     9 
 7622  7614  7616  7619     9 
 7612  7614  7622  7623     9 
 7612  7614  7622  7624     9 
 7615  7614  7622  7623     9 
 7615  7614  7622  7624     9 
 7616  7614  7622  7623     9 
 7616  7614  7622  7624     9 
 7614  7616  7619  7620     9 
 7614  7616  7619  7621     9 
 7617  7616  7619  7620     9 
 7617  7616  7619  7621     9 
 7618  7616  7619  7620     9 
 7618  7616  7619  7621     9 
 7614  7622  7624  7625     9 
 7614  7622  7624  7626     9 
 7623  7622  7624  7625     9 
 7623  7622  7624  7626     9 
 7622  7624  7626  7627     9 
 7622  7624  7626  7628     9 
 7622  7624  7626  7633     9 
 7625  7624  7626  7627     9 
 7625  7624  7626  7628     9 
 7625  7624  7626  7633     9 
 7624  7626  7628  7629     9 
 7624  7626  7628  7630     9 
 7624  7626  7628  7631     9 
 7627  7626  7628  7629     9 
 7627  7626  7628  7630     9 
 7627  7626  7628  7631     9 
 7633  7626  7628  7629     9 
 7633  7626  7628  7630     9 
 7633  7626  7628  7631     9 
 7624  7626  7633  7634     9 
 7624  7626  7633  7635     9 
 7627  7626  7633  7634     9 
 7627  7626  7633  7635     9 
 7628  7626  7633  7634     9 
 7628  7626  7633  7635     9 
 7626  7628  7631  7632     9 
 7629  7628  7631  7632     9 
 7630  7628  7631  7632     9 
 7626  7633  7635  7636     9 
 7626  7633  7635  7637     9 
 7634  7633  7635  7636     9 
 7634  7633  7635  7637     9 
 7633  7635  7637  7638     9 
 7633  7635  7637  7639     9 
 7633  7635  7637  7654     9 
 7636  7635  7637  7638     9 
 7636  7635  7637  7639     9 
 7636  7635  7637  7654     9 
 7635  7637  7639  7640     9 
 7635  7637  7639  7641     9 
 7635  7637  7639  7642     9 
 7638  7637  7639  7640     9 
 7638  7637  7639  7641     9 
 7638  7637  7639  7642     9 
 7654  7637  7639  7640     9 
 7654  7637  7639  7641     9 
 7654  7637  7639  7642     9 
 7635  7637  7654  7655     9 
 7635  7637  7654  7656     9 
 7638  7637  7654  7655     9 
 7638  7637  7654  7656     9 
 7639  7637  7654  7655     9 
 7639  7637  7654  7656     9 
 7637  7639  7642  7643     9 
 7637  7639  7642  7652     9 
 7640  7639  7642  7643     9 
 7640  7639  7642  7652     9 
 7641  7639  7642  7643     9 
 7641  7639  7642  7652     9 
 7639  7642  7643  7644     9 
 7639  7642  7643  7645     9 
 7652  7642  7643  7644     9 
 7652  7642  7643  7645     9 
 7639  7642  7652  7650     9 
 7639  7642  7652  7653     9 
 7643  7642  7652  7650     9 
 7643  7642  7652  7653     9 
 7642  7643  7645  7646     9 
 7642  7643  7645  7647     9 
 7644  7643  7645  7646     9 
 7644  7643  7645  7647     9 
 7643  7645  7647  7648     9 
 7643  7645  7647  7650     9 
 7646  7645  7647  7648     9 
 7646  7645  7647  7650     9 
 7645  7647  7648  7649     9 
 7650  7647  7648  7649     9 
 7645  7647  7650  7651     9 
 7645  7647  7650  7652     9 
 7648  7647  7650  7651     9 
 7648  7647  7650  7652     9 
 7647  7650  7652  7642     9 
 7647  7650  7652  7653     9 
 7651  7650  7652  7642     9 
 7651  7650  7652  7653     9 
 7637  7654  7656  7657     9 
 7637  7654  7656  7658     9 
 7655  7654  7656  7657     9 
 7655  7654  7656  7658     9 
 7654  7656  7658  7659     9 
 7654  7656  7658  7660     9 
 7654  7656  7658  7666     9 
 7657  7656  7658  7659     9 
 7657  7656  7658  7660     9 
 7657  7656  7658  7666     9 
 7656  7658  7660  7661     9 
 7656  7658  7660  7662     9 
 7656  7658  7660  7663     9 
 7659  7658  7660  7661     9 
 7659  7658  7660  7662     9 
 7659  7658  7660  7663     9 
 7666  7658  7660  7661     9 
 7666  7658  7660  7662     9 
 7666  7658  7660  7663     9 
 7656  7658  7666  7667     9 
 7656  7658  7666  7668     9 
 7659  7658  7666  7667     9 
 7659  7658  7666  7668     9 
 7660  7658  7666  7667     9 
 7660  7658  7666  7668     9 
 7658  7660  7663  7664     9 
 7658  7660  7663  7665     9 
 7661  7660  7663  7664     9 
 7661  7660  7663  7665     9 
 7662  7660  7663  7664     9 
 7662  7660  7663  7665     9 
 7658  7666  7668  7669     9 
 7658  7666  7668  7670     9 
 7667  7666  7668  7669     9 
 7667  7666  7668  7670     9 
 7666  7668  7670  7671     9 
 7666  7668  7670  7672     9 
 7666  7668  7670  7673     9 
 7669  7668  7670  7671     9 
 7669  7668  7670  7672     9 
 7669  7668  7670  7673     9 
 7668  7670  7673  7674     9 
 7668  7670  7673  7675     9 
 7671  7670  7673  7674     9 
 7671  7670  7673  7675     9 
 7672  7670  7673  7674     9 
 7672  7670  7673  7675     9 
 7670  7673  7675  7676     9 
 7670  7673  7675  7677     9 
 7674  7673  7675  7676     9 
 7674  7673  7675  7677     9 
 7673  7675  7677  7678     9 
 7673  7675  7677  7679     9 
 7673  7675  7677  7680     9 
 7676  7675  7677  7678     9 
 7676  7675  7677  7679     9 
 7676  7675  7677  7680     9 
 7675  7677  7680  7681     9 
 7675  7677  7680  7682     9 
 7678  7677  7680  7681     9 
 7678  7677  7680  7682     9 
 7679  7677  7680  7681     9 
 7679  7677  7680  7682     9 
 7677  7680  7682  7683     9 
 7677  7680  7682  7684     9 
 7681  7680  7682  7683     9 
 7681  7680  7682  7684     9 
 7680  7682  7684  7685     9 
 7680  7682  7684  7686     9 
 7680  7682  7684  7690     9 
 7683  7682  7684  7685     9 
 7683  7682  7684  7686     9 
 7683  7682  7684  7690     9 
 7682  7684  7686  7687     9 
 7682  7684  7686  7688     9 
 7682  7684  7686  7689     9 
 7685  7684  7686  7687     9 
 7685  7684  7686  7688     9 
 7685  7684  7686  7689     9 
 7690  7684  7686  7687     9 
 7690  7684  7686  7688     9 
 7690  7684  7686  7689     9 
 7682  7684  7690  7691     9 
 7682  7684  7690  7692     9 
 7685  7684  7690  7691     9 
 7685  7684  7690  7692     9 
 7686  7684  7690  7691     9 
 7686  7684  7690  7692     9 
 7684  7690  7692  7693     9 
 7684  7690  7692  7694     9 
 7691  7690  7692  7693     9 
 7691  7690  7692  7694     9 
 7690  7692  7694  7695     9 
 7690  7692  7694  7696     9 
 7690  7692  7694  7709     9 
 7693  7692  7694  7695     9 
 7693  7692  7694  7696     9 
 7693  7692  7694  7709     9 
 7692  7694  7696  7697     9 
 7692  7694  7696  7698     9 
 7692  7694  7696  7702     9 
 7695  7694  7696  7697     9 
 7695  7694  7696  7698     9 
 7695  7694  7696  7702     9 
 7709  7694  7696  7697     9 
 7709  7694  7696  7698     9 
 7709  7694  7696  7702     9 
 7692  7694  7709  7710     9 
 7692  7694  7709  7711     9 
 7695  7694  7709  7710     9 
 7695  7694  7709  7711     9 
 7696  7694  7709  7710     9 
 7696  7694  7709  7711     9 
 7694  7696  7698  7699     9 
 7694  7696  7698  7700     9 
 7694  7696  7698  7701     9 
 7697  7696  7698  7699     9 
 7697  7696  7698  7700     9 
 7697  7696  7698  7701     9 
 7702  7696  7698  7699     9 
 7702  7696  7698  7700     9 
 7702  7696  7698  7701     9 
 7694  7696  7702  7703     9 
 7694  7696  7702  7704     9 
 7694  7696  7702  7705     9 
 7697  7696  7702  7703     9 
 7697  7696  7702  7704     9 
 7697  7696  7702  7705     9 
 7698  7696  7702  7703     9 
 7698  7696  7702  7704     9 
 7698  7696  7702  7705     9 
 7696  7702  7705  7706     9 
 7696  7702  7705  7707     9 
 7696  7702  7705  7708     9 
 7703  7702  7705  7706     9 
 7703  7702  7705  7707     9 
 7703  7702  7705  7708     9 
 7704  7702  7705  7706     9 
 7704  7702  7705  7707     9 
 7704  7702  7705  7708     9 
 7694  7709  7711  7712     9 
 7694  7709  7711  7713     9 
 7710  7709  7711  7712     9 
 7710  7709  7711  7713     9 
 7709  7711  7713  7714     9 
 7709  7711  7713  7715     9 
 7709  7711  7713  7723     9 
 7712  7711  7713  7714     9 
 7712  7711  7713  7715     9 
 7712  7711  7713  7723     9 
 7711  7713  7715  7716     9 
 7711  7713  7715  7717     9 
 7711  7713  7715  7718     9 
 7714  7713  7715  7716     9 
 7714  7713  7715  7717     9 
 7714  7713  7715  7718     9 
 7723  7713  7715  7716     9 
 7723  7713  7715  7717     9 
 7723  7713  7715  7718     9 
 7711  7713  7723  7724     9 
 7711  7713  7723  7725     9 
 7714  7713  7723  7724     9 
 7714  7713  7723  7725     9 
 7715  7713  7723  7724     9 
 7715  7713  7723  7725     9 
 7713  7715  7718  7719     9 
 7713  7715  7718  7720     9 
 7716  7715  7718  7719     9 
 7716  7715  7718  7720     9 
 7717  7715  7718  7719     9 
 7717  7715  7718  7720     9 
 7715  7718  7720  7721     9 
 7715  7718  7720  7722     9 
 7719  7718  7720  7721     9 
 7719  7718  7720  7722     9 
 7713  7723  7725  7726     9 
 7713  7723  7725  7727     9 
 7724  7723  7725  7726     9 
 7724  7723  7725  7727     9 
 7723  7725  7727  7728     9 
 7723  7725  7727  7729     9 
 7723  7725  7727  7733     9 
 7726  7725  7727  7728     9 
 7726  7725  7727  7729     9 
 7726  7725  7727  7733     9 
 7725  7727  7729  7730     9 
 7725  7727  7729  7731     9 
 7725  7727  7729  7732     9 
 7728  7727  7729  7730     9 
 7728  7727  7729  7731     9 
 7728  7727  7729  7732     9 
 7733  7727  7729  7730     9 
 7733  7727  7729  7731     9 
 7733  7727  7729  7732     9 
 7725  7727  7733  7734     9 
 7725  7727  7733  7735     9 
 7728  7727  7733  7734     9 
 7728  7727  7733  7735     9 
 7729  7727  7733  7734     9 
 7729  7727  7733  7735     9 
 7727  7733  7735  7736     9 
 7727  7733  7735  7737     9 
 7734  7733  7735  7736     9 
 7734  7733  7735  7737     9 
 7733  7735  7737  7738     9 
 7733  7735  7737  7739     9 
 7733  7735  7737  7747     9 
 7736  7735  7737  7738     9 
 7736  7735  7737  7739     9 
 7736  7735  7737  7747     9 
 7735  7737  7739  7740     9 
 7735  7737  7739  7741     9 
 7735  7737  7739  7742     9 
 7738  7737  7739  7740     9 
 7738  7737  7739  7741     9 
 7738  7737  7739  7742     9 
 7747  7737  7739  7740     9 
 7747  7737  7739  7741     9 
 7747  7737  7739  7742     9 
 7735  7737  7747  7748     9 
 7735  7737  7747  7749     9 
 7738  7737  7747  7748     9 
 7738  7737  7747  7749     9 
 7739  7737  7747  7748     9 
 7739  7737  7747  7749     9 
 7737  7739  7742  7743     9 
 7737  7739  7742  7744     9 
 7740  7739  7742  7743     9 
 7740  7739  7742  7744     9 
 7741  7739  7742  7743     9 
 7741  7739  7742  7744     9 
 7739  7742  7744  7745     9 
 7739  7742  7744  7746     9 
 7743  7742  7744  7745     9 
 7743  7742  7744  7746     9 
 7737  7747  7749  7750     9 
 7737  7747  7749  7751     9 
 7748  7747  7749  7750     9 
 7748  7747  7749  7751     9 
 7747  7749  7751  7752     9 
 7747  7749  7751  7753     9 
 7747  7749  7751  7764     9 
 7750  7749  7751  7752     9 
 7750  7749  7751  7753     9 
 7750  7749  7751  7764     9 
 7749  7751  7753  7754     9 
 7749  7751  7753  7755     9 
 7749  7751  7753  7756     9 
 7752  7751  7753  7754     9 
 7752  7751  7753  7755     9 
 7752  7751  7753  7756     9 
 7764  7751  7753  7754     9 
 7764  7751  7753  7755     9 
 7764  7751  7753  7756     9 
 7749  7751  7764  7765     9 
 7749  7751  7764  7766     9 
 7752  7751  7764  7765     9 
 7752  7751  7764  7766     9 
 7753  7751  7764  7765     9 
 7753  7751  7764  7766     9 
 7751  7753  7756  7757     9 
 7751  7753  7756  7758     9 
 7751  7753  7756  7759     9 
 7754  7753  7756  7757     9 
 7754  7753  7756  7758     9 
 7754  7753  7756  7759     9 
 7755  7753  7756  7757     9 
 7755  7753  7756  7758     9 
 7755  7753  7756  7759     9 
 7753  7756  7759  7760     9 
 7753  7756  7759  7761     9 
 7757  7756  7759  7760     9 
 7757  7756  7759  7761     9 
 7758  7756  7759  7760     9 
 7758  7756  7759  7761     9 
 7756  7759  7761  7762     9 
 7756  7759  7761  7763     9 
 7760  7759  7761  7762     9 
 7760  7759  7761  7763     9 
 7751  7764  7766  7767     9 
 7751  7764  7766  7768     9 
 7765  7764  7766  7767     9 
 7765  7764  7766  7768     9 
 7764  7766  7768  7769     9 
 7764  7766  7768  7770     9 
 7764  7766  7768  7780     9 
 7767  7766  7768  7769     9 
 7767  7766  7768  7770     9 
 7767  7766  7768  7780     9 
 7766  7768  7770  7771     9 
 7766  7768  7770  7772     9 
 7766  7768  7770  7776     9 
 7769  7768  7770  7771     9 
 7769  7768  7770  7772     9 
 7769  7768  7770  7776     9 
 7780  7768  7770  7771     9 
 7780  7768  7770  7772     9 
 7780  7768  7770  7776     9 
 7766  7768  7780  7781     9 
 7766  7768  7780  7782     9 
 7769  7768  7780  7781     9 
 7769  7768  7780  7782     9 
 7770  7768  7780  7781     9 
 7770  7768  7780  7782     9 
 7768  7770  7772  7773     9 
 7768  7770  7772  7774     9 
 7768  7770  7772  7775     9 
 7771  7770  7772  7773     9 
 7771  7770  7772  7774     9 
 7771  7770  7772  7775     9 
 7776  7770  7772  7773     9 
 7776  7770  7772  7774     9 
 7776  7770  7772  7775     9 
 7768  7770  7776  7777     9 
 7768  7770  7776  7778     9 
 7768  7770  7776  7779     9 
 7771  7770  7776  7777     9 
 7771  7770  7776  7778     9 
 7771  7770  7776  7779     9 
 7772  7770  7776  7777     9 
 7772  7770  7776  7778     9 
 7772  7770  7776  7779     9 
 7768  7780  7782  7783     9 
 7768  7780  7782  7784     9 
 7781  7780  7782  7783     9 
 7781  7780  7782  7784     9 
 7780  7782  7784  7785     9 
 7780  7782  7784  7786     9 
 7780  7782  7784  7799     9 
 7783  7782  7784  7785     9 
 7783  7782  7784  7786     9 
 7783  7782  7784  7799     9 
 7782  7784  7786  7787     9 
 7782  7784  7786  7788     9 
 7782  7784  7786  7792     9 
 7785  7784  7786  7787     9 
 7785  7784  7786  7788     9 
 7785  7784  7786  7792     9 
 7799  7784  7786  7787     9 
 7799  7784  7786  7788     9 
 7799  7784  7786  7792     9 
 7782  7784  7799  7800     9 
 7782  7784  7799  7801     9 
 7785  7784  7799  7800     9 
 7785  7784  7799  7801     9 
 7786  7784  7799  7800     9 
 7786  7784  7799  7801     9 
 7784  7786  7788  7789     9 
 7784  7786  7788  7790     9 
 7784  7786  7788  7791     9 
 7787  7786  7788  7789     9 
 7787  7786  7788  7790     9 
 7787  7786  7788  7791     9 
 7792  7786  7788  7789     9 
 7792  7786  7788  7790     9 
 7792  7786  7788  7791     9 
 7784  7786  7792  7793     9 
 7784  7786  7792  7794     9 
 7784  7786  7792  7795     9 
 7787  7786  7792  7793     9 
 7787  7786  7792  7794     9 
 7787  7786  7792  7795     9 
 7788  7786  7792  7793     9 
 7788  7786  7792  7794     9 
 7788  7786  7792  7795     9 
 7786  7792  7795  7796     9 
 7786  7792  7795  7797     9 
 7786  7792  7795  7798     9 
 7793  7792  7795  7796     9 
 7793  7792  7795  7797     9 
 7793  7792  7795  7798     9 
 7794  7792  7795  7796     9 
 7794  7792  7795  7797     9 
 7794  7792  7795  7798     9 
 7784  7799  7801  7802     9 
 7784  7799  7801  7803     9 
 7800  7799  7801  7802     9 
 7800  7799  7801  7803     9 
 7799  7801  7803  7804     9 
 7799  7801  7803  7805     9 
 7799  7801  7803  7815     9 
 7802  7801  7803  7804     9 
 7802  7801  7803  7805     9 
 7802  7801  7803  7815     9 
 7801  7803  7805  7806     9 
 7801  7803  7805  7807     9 
 7801  7803  7805  7811     9 
 7804  7803  7805  7806     9 
 7804  7803  7805  7807     9 
 7804  7803  7805  7811     9 
 7815  7803  7805  7806     9 
 7815  7803  7805  7807     9 
 7815  7803  7805  7811     9 
 7801  7803  7815  7816     9 
 7801  7803  7815  7817     9 
 7804  7803  7815  7816     9 
 7804  7803  7815  7817     9 
 7805  7803  7815  7816     9 
 7805  7803  7815  7817     9 
 7803  7805  7807  7808     9 
 7803  7805  7807  7809     9 
 7803  7805  7807  7810     9 
 7806  7805  7807  7808     9 
 7806  7805  7807  7809     9 
 7806  7805  7807  7810     9 
 7811  7805  7807  7808     9 
 7811  7805  7807  7809     9 
 7811  7805  7807  7810     9 
 7803  7805  7811  7812     9 
 7803  7805  7811  7813     9 
 7803  7805  7811  7814     9 
 7806  7805  7811  7812     9 
 7806  7805  7811  7813     9 
 7806  7805  7811  7814     9 
 7807  7805  7811  7812     9 
 7807  7805  7811  7813     9 
 7807  7805  7811  7814     9 
 7803  7815  7817  7818     9 
 7803  7815  7817  7819     9 
 7816  7815  7817  7818     9 
 7816  7815  7817  7819     9 
 7815  7817  7819  7820     9 
 7815  7817  7819  7821     9 
 7815  7817  7819  7829     9 
 7818  7817  7819  7820     9 
 7818  7817  7819  7821     9 
 7818  7817  7819  7829     9 
 7817  7819  7821  7822     9 
 7817  7819  7821  7823     9 
 7817  7819  7821  7824     9 
 7820  7819  7821  7822     9 
 7820  7819  7821  7823     9 
 7820  7819  7821  7824     9 
 7829  7819  7821  7822     9 
 7829  7819  7821  7823     9 
 7829  7819  7821  7824     9 
 7817  7819  7829  7830     9 
 7817  7819  7829  7831     9 
 7820  7819  7829  7830     9 
 7820  7819  7829  7831     9 
 7821  7819  7829  7830     9 
 7821  7819  7829  7831     9 
 7819  7821  7824  7825     9 
 7819  7821  7824  7826     9 
 7822  7821  7824  7825     9 
 7822  7821  7824  7826     9 
 7823  7821  7824  7825     9 
 7823  7821  7824  7826     9 
 7821  7824  7826  7827     9 
 7821  7824  7826  7828     9 
 7825  7824  7826  7827     9 
 7825  7824  7826  7828     9 
 7819  7829  7831  7832     9 
 7819  7829  7831  7833     9 
 7830  7829  7831  7832     9 
 7830  7829  7831  7833     9 
 7829  7831  7833  7834     9 
 7829  7831  7833  7835     9 
 7829  7831  7833  7843     9 
 7832  7831  7833  7834     9 
 7832  7831  7833  7835     9 
 7832  7831  7833  7843     9 
 7831  7833  7835  7836     9 
 7831  7833  7835  7837     9 
 7831  7833  7835  7838     9 
 7834  7833  7835  7836     9 
 7834  7833  7835  7837     9 
 7834  7833  7835  7838     9 
 7843  7833  7835  7836     9 
 7843  7833  7835  7837     9 
 7843  7833  7835  7838     9 
 7831  7833  7843  7844     9 
 7831  7833  7843  7845     9 
 7834  7833  7843  7844     9 
 7834  7833  7843  7845     9 
 7835  7833  7843  7844     9 
 7835  7833  7843  7845     9 
 7833  7835  7838  7839     9 
 7833  7835  7838  7840     9 
 7836  7835  7838  7839     9 
 7836  7835  7838  7840     9 
 7837  7835  7838  7839     9 
 7837  7835  7838  7840     9 
 7835  7838  7840  7841     9 
 7835  7838  7840  7842     9 
 7839  7838  7840  7841     9 
 7839  7838  7840  7842     9 
 7833  7843  7845  7846     9 
 7833  7843  7845  7847     9 
 7844  7843  7845  7846     9 
 7844  7843  7845  7847     9 
 7843  7845  7847  7848     9 
 7843  7845  7847  7849     9 
 7843  7845  7847  7862     9 
 7846  7845  7847  7848     9 
 7846  7845  7847  7849     9 
 7846  7845  7847  7862     9 
 7845  7847  7849  7850     9 
 7845  7847  7849  7851     9 
 7845  7847  7849  7852     9 
 7848  7847  7849  7850     9 
 7848  7847  7849  7851     9 
 7848  7847  7849  7852     9 
 7862  7847  7849  7850     9 
 7862  7847  7849  7851     9 
 7862  7847  7849  7852     9 
 7845  7847  7862  7863     9 
 7845  7847  7862  7864     9 
 7848  7847  7862  7863     9 
 7848  7847  7862  7864     9 
 7849  7847  7862  7863     9 
 7849  7847  7862  7864     9 
 7847  7849  7852  7853     9 
 7847  7849  7852  7854     9 
 7847  7849  7852  7858     9 
 7850  7849  7852  7853     9 
 7850  7849  7852  7854     9 
 7850  7849  7852  7858     9 
 7851  7849  7852  7853     9 
 7851  7849  7852  7854     9 
 7851  7849  7852  7858     9 
 7849  7852  7854  7855     9 
 7849  7852  7854  7856     9 
 7849  7852  7854  7857     9 
 7853  7852  7854  7855     9 
 7853  7852  7854  7856     9 
 7853  7852  7854  7857     9 
 7858  7852  7854  7855     9 
 7858  7852  7854  7856     9 
 7858  7852  7854  7857     9 
 7849  7852  7858  7859     9 
 7849  7852  7858  7860     9 
 7849  7852  7858  7861     9 
 7853  7852  7858  7859     9 
 7853  7852  7858  7860     9 
 7853  7852  7858  7861     9 
 7854  7852  7858  7859     9 
 7854  7852  7858  7860     9 
 7854  7852  7858  7861     9 
 7847  7862  7864  7865     9 
 7847  7862  7864  7866     9 
 7863  7862  7864  7865     9 
 7863  7862  7864  7866     9 
 7862  7864  7866  7867     9 
 7862  7864  7866  7868     9 
 7862  7864  7866  7874     9 
 7865  7864  7866  7867     9 
 7865  7864  7866  7868     9 
 7865  7864  7866  7874     9 
 7864  7866  7868  7869     9 
 7864  7866  7868  7870     9 
 7864  7866  7868  7871     9 
 7867  7866  7868  7869     9 
 7867  7866  7868  7870     9 
 7867  7866  7868  7871     9 
 7874  7866  7868  7869     9 
 7874  7866  7868  7870     9 
 7874  7866  7868  7871     9 
 7864  7866  7874  7875     9 
 7864  7866  7874  7876     9 
 7867  7866  7874  7875     9 
 7867  7866  7874  7876     9 
 7868  7866  7874  7875     9 
 7868  7866  7874  7876     9 
 7866  7868  7871  7872     9 
 7866  7868  7871  7873     9 
 7869  7868  7871  7872     9 
 7869  7868  7871  7873     9 
 7870  7868  7871  7872     9 
 7870  7868  7871  7873     9 
 7866  7874  7876  7877     9 
 7866  7874  7876  7878     9 
 7875  7874  7876  7877     9 
 7875  7874  7876  7878     9 
 7874  7876  7878  7879     9 
 7874  7876  7878  7880     9 
 7874  7876  7878  7896     9 
 7877  7876  7878  7879     9 
 7877  7876  7878  7880     9 
 7877  7876  7878  7896     9 
 7876  7878  7880  7881     9 
 7876  7878  7880  7882     9 
 7876  7878  7880  7883     9 
 7879  7878  7880  7881     9 
 7879  7878  7880  7882     9 
 7879  7878  7880  7883     9 
 7896  7878  7880  7881     9 
 7896  7878  7880  7882     9 
 7896  7878  7880  7883     9 
 7876  7878  7896  7897     9 
 7876  7878  7896  7898     9 
 7879  7878  7896  7897     9 
 7879  7878  7896  7898     9 
 7880  7878  7896  7897     9 
 7880  7878  7896  7898     9 
 7878  7880  7883  7884     9 
 7878  7880  7883  7885     9 
 7878  7880  7883  7886     9 
 7881  7880  7883  7884     9 
 7881  7880  7883  7885     9 
 7881  7880  7883  7886     9 
 7882  7880  7883  7884     9 
 7882  7880  7883  7885     9 
 7882  7880  7883  7886     9 
 7880  7883  7886  7887     9 
 7880  7883  7886  7888     9 
 7880  7883  7886  7889     9 
 7884  7883  7886  7887     9 
 7884  7883  7886  7888     9 
 7884  7883  7886  7889     9 
 7885  7883  7886  7887     9 
 7885  7883  7886  7888     9 
 7885  7883  7886  7889     9 
 7883  7886  7889  7890     9 
 7883  7886  7889  7891     9 
 7883  7886  7889  7892     9 
 7887  7886  7889  7890     9 
 7887  7886  7889  7891     9 
 7887  7886  7889  7892     9 
 7888  7886  7889  7890     9 
 7888  7886  7889  7891     9 
 7888  7886  7889  7892     9 
 7886  7889  7892  7893     9 
 7886  7889  7892  7894     9 
 7886  7889  7892  7895     9 
 7890  7889  7892  7893     9 
 7890  7889  7892  7894     9 
 7890  7889  7892  7895     9 
 7891  7889  7892  7893     9 
 7891  7889  7892  7894     9 
 7891  7889  7892  7895     9 
 7878  7896  7898  7899     9 
 7878  7896  7898  7900     9 
 7897  7896  7898  7899     9 
 7897  7896  7898  7900     9 
 7896  7898  7900  7901     9 
 7896  7898  7900  7902     9 
 7896  7898  7900  7907     9 
 7899  7898  7900  7901     9 
 7899  7898  7900  7902     9 
 7899  7898  7900  7907     9 
 7898  7900  7902  7903     9 
 7898  7900  7902  7904     9 
 7898  7900  7902  7905     9 
 7901  7900  7902  7903     9 
 7901  7900  7902  7904     9 
 7901  7900  7902  7905     9 
 7907  7900  7902  7903     9 
 7907  7900  7902  7904     9 
 7907  7900  7902  7905     9 
 7898  7900  7907  7908     9 
 7898  7900  7907  7909     9 
 7901  7900  7907  7908     9 
 7901  7900  7907  7909     9 
 7902  7900  7907  7908     9 
 7902  7900  7907  7909     9 
 7900  7902  7905  7906     9 
 7903  7902  7905  7906     9 
 7904  7902  7905  7906     9 
 7900  7907  7909  7910     9 
 7900  7907  7909  7911     9 
 7908  7907  7909  7910     9 
 7908  7907  7909  7911     9 
 7907  7909  7911  7912     9 
 7907  7909  7911  7913     9 
 7907  7909  7911  7917     9 
 7910  7909  7911  7912     9 
 7910  7909  7911  7913     9 
 7910  7909  7911  7917     9 
 7909  7911  7913  7914     9 
 7909  7911  7913  7915     9 
 7909  7911  7913  7916     9 
 7912  7911  7913  7914     9 
 7912  7911  7913  7915     9 
 7912  7911  7913  7916     9 
 7917  7911  7913  7914     9 
 7917  7911  7913  7915     9 
 7917  7911  7913  7916     9 
 7909  7911  7917  7918     9 
 7909  7911  7917  7919     9 
 7912  7911  7917  7918     9 
 7912  7911  7917  7919     9 
 7913  7911  7917  7918     9 
 7913  7911  7917  7919     9 
 7911  7917  7919  7920     9 
 7911  7917  7919  7921     9 
 7918  7917  7919  7920     9 
 7918  7917  7919  7921     9 
 7917  7919  7921  7922     9 
 7917  7919  7921  7923     9 
 7917  7919  7921  7924     9 
 7920  7919  7921  7922     9 
 7920  7919  7921  7923     9 
 7920  7919  7921  7924     9 
 7919  7921  7924  7925     9 
 7919  7921  7924  7926     9 
 7922  7921  7924  7925     9 
 7922  7921  7924  7926     9 
 7923  7921  7924  7925     9 
 7923  7921  7924  7926     9 
 7921  7924  7926  7927     9 
 7921  7924  7926  7928     9 
 7925  7924  7926  7927     9 
 7925  7924  7926  7928     9 
 7924  7926  7928  7929     9 
 7924  7926  7928  7930     9 
 7924  7926  7928  7944     9 
 7927  7926  7928  7929     9 
 7927  7926  7928  7930     9 
 7927  7926  7928  7944     9 
 7926  7928  7930  7931     9 
 7926  7928  7930  7932     9 
 7926  7928  7930  7933     9 
 7929  7928  7930  7931     9 
 7929  7928  7930  7932     9 
 7929  7928  7930  7933     9 
 7944  7928  7930  7931     9 
 7944  7928  7930  7932     9 
 7944  7928  7930  7933     9 
 7926  7928  7944  7945     9 
 7926  7928  7944  7946     9 
 7929  7928  7944  7945     9 
 7929  7928  7944  7946     9 
 7930  7928  7944  7945     9 
 7930  7928  7944  7946     9 
 7928  7930  7933  7934     9 
 7928  7930  7933  7942     9 
 7931  7930  7933  7934     9 
 7931  7930  7933  7942     9 
 7932  7930  7933  7934     9 
 7932  7930  7933  7942     9 
 7930  7933  7934  7935     9 
 7930  7933  7934  7936     9 
 7942  7933  7934  7935     9 
 7942  7933  7934  7936     9 
 7930  7933  7942  7940     9 
 7930  7933  7942  7943     9 
 7934  7933  7942  7940     9 
 7934  7933  7942  7943     9 
 7933  7934  7936  7937     9 
 7933  7934  7936  7938     9 
 7935  7934  7936  7937     9 
 7935  7934  7936  7938     9 
 7934  7936  7938  7939     9 
 7934  7936  7938  7940     9 
 7937  7936  7938  7939     9 
 7937  7936  7938  7940     9 
 7936  7938  7940  7941     9 
 7936  7938  7940  7942     9 
 7939  7938  7940  7941     9 
 7939  7938  7940  7942     9 
 7938  7940  7942  7933     9 
 7938  7940  7942  7943     9 
 7941  7940  7942  7933     9 
 7941  7940  7942  7943     9 
 7928  7944  7946  7947     9 
 7928  7944  7946  7956     9 
 7945  7944  7946  7947     9 
 7945  7944  7946  7956     9 
 7944  7946  7947  7948     9 
 7944  7946  7947  7949     9 
 7944  7946  7947  7950     9 
 7956  7946  7947  7948     9 
 7956  7946  7947  7949     9 
 7956  7946  7947  7950     9 
 7944  7946  7956  7953     9 
 7944  7946  7956  7957     9 
 7944  7946  7956  7958     9 
 7947  7946  7956  7953     9 
 7947  7946  7956  7957     9 
 7947  7946  7956  7958     9 
 7946  7947  7950  7951     9 
 7946  7947  7950  7952     9 
 7946  7947  7950  7953     9 
 7948  7947  7950  7951     9 
 7948  7947  7950  7952     9 
 7948  7947  7950  7953     9 
 7949  7947  7950  7951     9 
 7949  7947  7950  7952     9 
 7949  7947  7950  7953     9 
 7947  7950  7953  7954     9 
 7947  7950  7953  7955     9 
 7947  7950  7953  7956     9 
 7951  7950  7953  7954     9 
 7951  7950  7953  7955     9 
 7951  7950  7953  7956     9 
 7952  7950  7953  7954     9 
 7952  7950  7953  7955     9 
 7952  7950  7953  7956     9 
 7950  7953  7956  7946     9 
 7950  7953  7956  7957     9 
 7950  7953  7956  7958     9 
 7954  7953  7956  7946     9 
 7954  7953  7956  7957     9 
 7954  7953  7956  7958     9 
 7955  7953  7956  7946     9 
 7955  7953  7956  7957     9 
 7955  7953  7956  7958     9 
 7946  7956  7958  7959     9 
 7946  7956  7958  7960     9 
 7953  7956  7958  7959     9 
 7953  7956  7958  7960     9 
 7957  7956  7958  7959     9 
 7957  7956  7958  7960     9 
 7956  7958  7960  7961     9 
 7956  7958  7960  7962     9 
 7959  7958  7960  7961     9 
 7959  7958  7960  7962     9 
 7958  7960  7962  7963     9 
 7958  7960  7962  7964     9 
 7958  7960  7962  7978     9 
 7961  7960  7962  7963     9 
 7961  7960  7962  7964     9 
 7961  7960  7962  7978     9 
 7960  7962  7964  7965     9 
 7960  7962  7964  7966     9 
 7960  7962  7964  7967     9 
 7963  7962  7964  7965     9 
 7963  7962  7964  7966     9 
 7963  7962  7964  7967     9 
 7978  7962  7964  7965     9 
 7978  7962  7964  7966     9 
 7978  7962  7964  7967     9 
 7960  7962  7978  7979     9 
 7960  7962  7978  7980     9 
 7963  7962  7978  7979     9 
 7963  7962  7978  7980     9 
 7964  7962  7978  7979     9 
 7964  7962  7978  7980     9 
 7962  7964  7967  7968     9 
 7962  7964  7967  7976     9 
 7965  7964  7967  7968     9 
 7965  7964  7967  7976     9 
 7966  7964  7967  7968     9 
 7966  7964  7967  7976     9 
 7964  7967  7968  7969     9 
 7964  7967  7968  7970     9 
 7976  7967  7968  7969     9 
 7976  7967  7968  7970     9 
 7964  7967  7976  7974     9 
 7964  7967  7976  7977     9 
 7968  7967  7976  7974     9 
 7968  7967  7976  7977     9 
 7967  7968  7970  7971     9 
 7967  7968  7970  7972     9 
 7969  7968  7970  7971     9 
 7969  7968  7970  7972     9 
 7968  7970  7972  7973     9 
 7968  7970  7972  7974     9 
 7971  7970  7972  7973     9 
 7971  7970  7972  7974     9 
 7970  7972  7974  7975     9 
 7970  7972  7974  7976     9 
 7973  7972  7974  7975     9 
 7973  7972  7974  7976     9 
 7972  7974  7976  7967     9 
 7972  7974  7976  7977     9 
 7975  7974  7976  7967     9 
 7975  7974  7976  7977     9 
 7962  7978  7980  7981     9 
 7962  7978  7980  7982     9 
 7979  7978  7980  7981     9 
 7979  7978  7980  7982     9 
 7978  7980  7982  7983     9 
 7978  7980  7982  7984     9 
 7978  7980  7982  7992     9 
 7981  7980  7982  7983     9 
 7981  7980  7982  7984     9 
 7981  7980  7982  7992     9 
 7980  7982  7984  7985     9 
 7980  7982  7984  7986     9 
 7980  7982  7984  7987     9 
 7983  7982  7984  7985     9 
 7983  7982  7984  7986     9 
 7983  7982  7984  7987     9 
 7992  7982  7984  7985     9 
 7992  7982  7984  7986     9 
 7992  7982  7984  7987     9 
 7980  7982  7992  7993     9 
 7980  7982  7992  7994     9 
 7983  7982  7992  7993     9 
 7983  7982  7992  7994     9 
 7984  7982  7992  7993     9 
 7984  7982  7992  7994     9 
 7982  7984  7987  7988     9 
 7982  7984  7987  7989     9 
 7985  7984  7987  7988     9 
 7985  7984  7987  7989     9 
 7986  7984  7987  7988     9 
 7986  7984  7987  7989     9 
 7984  7987  7989  7990     9 
 7984  7987  7989  7991     9 
 7988  7987  7989  7990     9 
 7988  7987  7989  7991     9 
 7982  7992  7994  7995     9 
 7982  7992  7994  7996     9 
 7993  7992  7994  7995     9 
 7993  7992  7994  7996     9 
 7992  7994  7996  7997     9 
 7992  7994  7996  7998     9 
 7992  7994  7996  8014     9 
 7995  7994  7996  7997     9 
 7995  7994  7996  7998     9 
 7995  7994  7996  8014     9 
 7994  7996  7998  7999     9 
 7994  7996  7998  8000     9 
 7994  7996  7998  8001     9 
 7997  7996  7998  7999     9 
 7997  7996  7998  8000     9 
 7997  7996  7998  8001     9 
 8014  7996  7998  7999     9 
 8014  7996  7998  8000     9 
 8014  7996  7998  8001     9 
 7994  7996  8014  8015     9 
 7994  7996  8014  8016     9 
 7997  7996  8014  8015     9 
 7997  7996  8014  8016     9 
 7998  7996  8014  8015     9 
 7998  7996  8014  8016     9 
 7996  7998  8001  8002     9 
 7996  7998  8001  8003     9 
 7996  7998  8001  8004     9 
 7999  7998  8001  8002     9 
 7999  7998  8001  8003     9 
 7999  7998  8001  8004     9 
 8000  7998  8001  8002     9 
 8000  7998  8001  8003     9 
 8000  7998  8001  8004     9 
 7998  8001  8004  8005     9 
 7998  8001  8004  8006     9 
 7998  8001  8004  8007     9 
 8002  8001  8004  8005     9 
 8002  8001  8004  8006     9 
 8002  8001  8004  8007     9 
 8003  8001  8004  8005     9 
 8003  8001  8004  8006     9 
 8003  8001  8004  8007     9 
 8001  8004  8007  8008     9 
 8001  8004  8007  8009     9 
 8001  8004  8007  8010     9 
 8005  8004  8007  8008     9 
 8005  8004  8007  8009     9 
 8005  8004  8007  8010     9 
 8006  8004  8007  8008     9 
 8006  8004  8007  8009     9 
 8006  8004  8007  8010     9 
 8004  8007  8010  8011     9 
 8004  8007  8010  8012     9 
 8004  8007  8010  8013     9 
 8008  8007  8010  8011     9 
 8008  8007  8010  8012     9 
 8008  8007  8010  8013     9 
 8009  8007  8010  8011     9 
 8009  8007  8010  8012     9 
 8009  8007  8010  8013     9 
 7996  8014  8016  8017     9 
 7996  8014  8016  8018     9 
 8015  8014  8016  8017     9 
 8015  8014  8016  8018     9 
 8014  8016  8018  8019     9 
 8014  8016  8018  8020     9 
 8014  8016  8018  8038     9 
 8017  8016  8018  8019     9 
 8017  8016  8018  8020     9 
 8017  8016  8018  8038     9 
 8016  8018  8020  8021     9 
 8016  8018  8020  8022     9 
 8016  8018  8020  8023     9 
 8019  8018  8020  8021     9 
 8019  8018  8020  8022     9 
 8019  8018  8020  8023     9 
 8038  8018  8020  8021     9 
 8038  8018  8020  8022     9 
 8038  8018  8020  8023     9 
 8016  8018  8038  8039     9 
 8016  8018  8038  8040     9 
 8019  8018  8038  8039     9 
 8019  8018  8038  8040     9 
 8020  8018  8038  8039     9 
 8020  8018  8038  8040     9 
 8018  8020  8023  8024     9 
 8018  8020  8023  8037     9 
 8021  8020  8023  8024     9 
 8021  8020  8023  8037     9 
 8022  8020  8023  8024     9 
 8022  8020  8023  8037     9 
 8020  8023  8024  8025     9 
 8020  8023  8024  8026     9 
 8037  8023  8024  8025     9 
 8037  8023  8024  8026     9 
 8020  8023  8037  8028     9 
 8020  8023  8037  8035     9 
 8024  8023  8037  8028     9 
 8024  8023  8037  8035     9 
 8023  8024  8026  8027     9 
 8023  8024  8026  8028     9 
 8025  8024  8026  8027     9 
 8025  8024  8026  8028     9 
 8024  8026  8028  8029     9 
 8024  8026  8028  8037     9 
 8027  8026  8028  8029     9 
 8027  8026  8028  8037     9 
 8026  8028  8029  8030     9 
 8026  8028  8029  8031     9 
 8037  8028  8029  8030     9 
 8037  8028  8029  8031     9 
 8026  8028  8037  8023     9 
 8026  8028  8037  8035     9 
 8029  8028  8037  8023     9 
 8029  8028  8037  8035     9 
 8028  8029  8031  8032     9 
 8028  8029  8031  8033     9 
 8030  8029  8031  8032     9 
 8030  8029  8031  8033     9 
 8029  8031  8033  8034     9 
 8029  8031  8033  8035     9 
 8032  8031  8033  8034     9 
 8032  8031  8033  8035     9 
 8031  8033  8035  8036     9 
 8031  8033  8035  8037     9 
 8034  8033  8035  8036     9 
 8034  8033  8035  8037     9 
 8033  8035  8037  8023     9 
 8033  8035  8037  8028     9 
 8036  8035  8037  8023     9 
 8036  8035  8037  8028     9 
 8018  8038  8040  8041     9 
 8018  8038  8040  8042     9 
 8039  8038  8040  8041     9 
 8039  8038  8040  8042     9 
 8038  8040  8042  8043     9 
 8038  8040  8042  8044     9 
 8038  8040  8042  8045     9 
 8041  8040  8042  8043     9 
 8041  8040  8042  8044     9 
 8041  8040  8042  8045     9 
 8040  8042  8045  8046     9 
 8040  8042  8045  8047     9 
 8043  8042  8045  8046     9 
 8043  8042  8045  8047     9 
 8044  8042  8045  8046     9 
 8044  8042  8045  8047     9 
 8042  8045  8047  8048     9 
 8042  8045  8047  8049     9 
 8046  8045  8047  8048     9 
 8046  8045  8047  8049     9 
 8045  8047  8049  8050     9 
 8045  8047  8049  8051     9 
 8045  8047  8049  8067     9 
 8048  8047  8049  8050     9 
 8048  8047  8049  8051     9 
 8048  8047  8049  8067     9 
 8047  8049  8051  8052     9 
 8047  8049  8051  8053     9 
 8047  8049  8051  8054     9 
 8050  8049  8051  8052     9 
 8050  8049  8051  8053     9 
 8050  8049  8051  8054     9 
 8067  8049  8051  8052     9 
 8067  8049  8051  8053     9 
 8067  8049  8051  8054     9 
 8047  8049  8067  8068     9 
 8047  8049  8067  8069     9 
 8050  8049  8067  8068     9 
 8050  8049  8067  8069     9 
 8051  8049  8067  8068     9 
 8051  8049  8067  8069     9 
 8049  8051  8054  8055     9 
 8049  8051  8054  8056     9 
 8049  8051  8054  8057     9 
 8052  8051  8054  8055     9 
 8052  8051  8054  8056     9 
 8052  8051  8054  8057     9 
 8053  8051  8054  8055     9 
 8053  8051  8054  8056     9 
 8053  8051  8054  8057     9 
 8051  8054  8057  8058     9 
 8051  8054  8057  8059     9 
 8051  8054  8057  8060     9 
 8055  8054  8057  8058     9 
 8055  8054  8057  8059     9 
 8055  8054  8057  8060     9 
 8056  8054  8057  8058     9 
 8056  8054  8057  8059     9 
 8056  8054  8057  8060     9 
 8054  8057  8060  8061     9 
 8054  8057  8060  8062     9 
 8054  8057  8060  8063     9 
 8058  8057  8060  8061     9 
 8058  8057  8060  8062     9 
 8058  8057  8060  8063     9 
 8059  8057  8060  8061     9 
 8059  8057  8060  8062     9 
 8059  8057  8060  8063     9 
 8057  8060  8063  8064     9 
 8057  8060  8063  8065     9 
 8057  8060  8063  8066     9 
 8061  8060  8063  8064     9 
 8061  8060  8063  8065     9 
 8061  8060  8063  8066     9 
 8062  8060  8063  8064     9 
 8062  8060  8063  8065     9 
 8062  8060  8063  8066     9 
 8049  8067  8069  8070     9 
 8049  8067  8069  8071     9 
 8068  8067  8069  8070     9 
 8068  8067  8069  8071     9 
 8067  8069  8071  8072     9 
 8067  8069  8071  8073     9 
 8067  8069  8071  8077     9 
 8070  8069  8071  8072     9 
 8070  8069  8071  8073     9 
 8070  8069  8071  8077     9 
 8069  8071  8073  8074     9 
 8069  8071  8073  8075     9 
 8069  8071  8073  8076     9 
 8072  8071  8073  8074     9 
 8072  8071  8073  8075     9 
 8072  8071  8073  8076     9 
 8077  8071  8073  8074     9 
 8077  8071  8073  8075     9 
 8077  8071  8073  8076     9 
 8069  8071  8077  8078     9 
 8069  8071  8077  8079     9 
 8072  8071  8077  8078     9 
 8072  8071  8077  8079     9 
 8073  8071  8077  8078     9 
 8073  8071  8077  8079     9 
 8071  8077  8079  8080     9 
 8071  8077  8079  8081     9 
 8078  8077  8079  8080     9 
 8078  8077  8079  8081     9 
 8077  8079  8081  8082     9 
 8077  8079  8081  8083     9 
 8077  8079  8081  8101     9 
 8080  8079  8081  8082     9 
 8080  8079  8081  8083     9 
 8080  8079  8081  8101     9 
 8079  8081  8083  8084     9 
 8079  8081  8083  8085     9 
 8079  8081  8083  8086     9 
 8082  8081  8083  8084     9 
 8082  8081  8083  8085     9 
 8082  8081  8083  8086     9 
 8101  8081  8083  8084     9 
 8101  8081  8083  8085     9 
 8101  8081  8083  8086     9 
 8079  8081  8101  8102     9 
 8079  8081  8101  8103     9 
 8082  8081  8101  8102     9 
 8082  8081  8101  8103     9 
 8083  8081  8101  8102     9 
 8083  8081  8101  8103     9 
 8081  8083  8086  8087     9 
 8081  8083  8086  8088     9 
 8081  8083  8086  8089     9 
 8084  8083  8086  8087     9 
 8084  8083  8086  8088     9 
 8084  8083  8086  8089     9 
 8085  8083  8086  8087     9 
 8085  8083  8086  8088     9 
 8085  8083  8086  8089     9 
 8083  8086  8089  8090     9 
 8083  8086  8089  8091     9 
 8083  8086  8089  8092     9 
 8087  8086  8089  8090     9 
 8087  8086  8089  8091     9 
 8087  8086  8089  8092     9 
 8088  8086  8089  8090     9 
 8088  8086  8089  8091     9 
 8088  8086  8089  8092     9 
 8086  8089  8092  8093     9 
 8086  8089  8092  8094     9 
 8090  8089  8092  8093     9 
 8090  8089  8092  8094     9 
 8091  8089  8092  8093     9 
 8091  8089  8092  8094     9 
 8089  8092  8094  8095     9 
 8089  8092  8094  8098     9 
 8093  8092  8094  8095     9 
 8093  8092  8094  8098     9 
 8092  8094  8095  8096     9 
 8092  8094  8095  8097     9 
 8098  8094  8095  8096     9 
 8098  8094  8095  8097     9 
 8092  8094  8098  8099     9 
 8092  8094  8098  8100     9 
 8095  8094  8098  8099     9 
 8095  8094  8098  8100     9 
 8081  8101  8103  8104     9 
 8081  8101  8103  8105     9 
 8102  8101  8103  8104     9 
 8102  8101  8103  8105     9 
 8101  8103  8105  8106     9 
 8101  8103  8105  8107     9 
 8101  8103  8105  8120     9 
 8104  8103  8105  8106     9 
 8104  8103  8105  8107     9 
 8104  8103  8105  8120     9 
 8103  8105  8107  8108     9 
 8103  8105  8107  8109     9 
 8103  8105  8107  8110     9 
 8106  8105  8107  8108     9 
 8106  8105  8107  8109     9 
 8106  8105  8107  8110     9 
 8120  8105  8107  8108     9 
 8120  8105  8107  8109     9 
 8120  8105  8107  8110     9 
 8103  8105  8120  8121     9 
 8103  8105  8120  8122     9 
 8106  8105  8120  8121     9 
 8106  8105  8120  8122     9 
 8107  8105  8120  8121     9 
 8107  8105  8120  8122     9 
 8105  8107  8110  8111     9 
 8105  8107  8110  8112     9 
 8105  8107  8110  8116     9 
 8108  8107  8110  8111     9 
 8108  8107  8110  8112     9 
 8108  8107  8110  8116     9 
 8109  8107  8110  8111     9 
 8109  8107  8110  8112     9 
 8109  8107  8110  8116     9 
 8107  8110  8112  8113     9 
 8107  8110  8112  8114     9 
 8107  8110  8112  8115     9 
 8111  8110  8112  8113     9 
 8111  8110  8112  8114     9 
 8111  8110  8112  8115     9 
 8116  8110  8112  8113     9 
 8116  8110  8112  8114     9 
 8116  8110  8112  8115     9 
 8107  8110  8116  8117     9 
 8107  8110  8116  8118     9 
 8107  8110  8116  8119     9 
 8111  8110  8116  8117     9 
 8111  8110  8116  8118     9 
 8111  8110  8116  8119     9 
 8112  8110  8116  8117     9 
 8112  8110  8116  8118     9 
 8112  8110  8116  8119     9 
 8105  8120  8122  8123     9 
 8105  8120  8122  8124     9 
 8121  8120  8122  8123     9 
 8121  8120  8122  8124     9 
 8120  8122  8124  8125     9 
 8120  8122  8124  8126     9 
 8120  8122  8124  8141     9 
 8123  8122  8124  8125     9 
 8123  8122  8124  8126     9 
 8123  8122  8124  8141     9 
 8122  8124  8126  8127     9 
 8122  8124  8126  8128     9 
 8122  8124  8126  8129     9 
 8125  8124  8126  8127     9 
 8125  8124  8126  8128     9 
 8125  8124  8126  8129     9 
 8141  8124  8126  8127     9 
 8141  8124  8126  8128     9 
 8141  8124  8126  8129     9 
 8122  8124  8141  8142     9 
 8122  8124  8141  8143     9 
 8125  8124  8141  8142     9 
 8125  8124  8141  8143     9 
 8126  8124  8141  8142     9 
 8126  8124  8141  8143     9 
 8124  8126  8129  8130     9 
 8124  8126  8129  8139     9 
 8127  8126  8129  8130     9 
 8127  8126  8129  8139     9 
 8128  8126  8129  8130     9 
 8128  8126  8129  8139     9 
 8126  8129  8130  8131     9 
 8126  8129  8130  8132     9 
 8139  8129  8130  8131     9 
 8139  8129  8130  8132     9 
 8126  8129  8139  8137     9 
 8126  8129  8139  8140     9 
 8130  8129  8139  8137     9 
 8130  8129  8139  8140     9 
 8129  8130  8132  8133     9 
 8129  8130  8132  8134     9 
 8131  8130  8132  8133     9 
 8131  8130  8132  8134     9 
 8130  8132  8134  8135     9 
 8130  8132  8134  8137     9 
 8133  8132  8134  8135     9 
 8133  8132  8134  8137     9 
 8132  8134  8135  8136     9 
 8137  8134  8135  8136     9 
 8132  8134  8137  8138     9 
 8132  8134  8137  8139     9 
 8135  8134  8137  8138     9 
 8135  8134  8137  8139     9 
 8134  8137  8139  8129     9 
 8134  8137  8139  8140     9 
 8138  8137  8139  8129     9 
 8138  8137  8139  8140     9 
 8124  8141  8143  8144     9 
 8124  8141  8143  8145     9 
 8142  8141  8143  8144     9 
 8142  8141  8143  8145     9 
 8141  8143  8145  8146     9 
 8141  8143  8145  8147     9 
 8141  8143  8145  8162     9 
 8144  8143  8145  8146     9 
 8144  8143  8145  8147     9 
 8144  8143  8145  8162     9 
 8143  8145  8147  8148     9 
 8143  8145  8147  8149     9 
 8143  8145  8147  8150     9 
 8146  8145  8147  8148     9 
 8146  8145  8147  8149     9 
 8146  8145  8147  8150     9 
 8162  8145  8147  8148     9 
 8162  8145  8147  8149     9 
 8162  8145  8147  8150     9 
 8143  8145  8162  8163     9 
 8143  8145  8162  8164     9 
 8146  8145  8162  8163     9 
 8146  8145  8162  8164     9 
 8147  8145  8162  8163     9 
 8147  8145  8162  8164     9 
 8145  8147  8150  8151     9 
 8145  8147  8150  8160     9 
 8148  8147  8150  8151     9 
 8148  8147  8150  8160     9 
 8149  8147  8150  8151     9 
 8149  8147  8150  8160     9 
 8147  8150  8151  8152     9 
 8147  8150  8151  8153     9 
 8160  8150  8151  8152     9 
 8160  8150  8151  8153     9 
 8147  8150  8160  8158     9 
 8147  8150  8160  8161     9 
 8151  8150  8160  8158     9 
 8151  8150  8160  8161     9 
 8150  8151  8153  8154     9 
 8150  8151  8153  8155     9 
 8152  8151  8153  8154     9 
 8152  8151  8153  8155     9 
 8151  8153  8155  8156     9 
 8151  8153  8155  8158     9 
 8154  8153  8155  8156     9 
 8154  8153  8155  8158     9 
 8153  8155  8156  8157     9 
 8158  8155  8156  8157     9 
 8153  8155  8158  8159     9 
 8153  8155  8158  8160     9 
 8156  8155  8158  8159     9 
 8156  8155  8158  8160     9 
 8155  8158  8160  8150     9 
 8155  8158  8160  8161     9 
 8159  8158  8160  8150     9 
 8159  8158  8160  8161     9 
 8145  8162  8164  8165     9 
 8145  8162  8164  8166     9 
 8163  8162  8164  8165     9 
 8163  8162  8164  8166     9 
 8162  8164  8166  8167     9 
 8162  8164  8166  8168     9 
 8162  8164  8166  8174     9 
 8165  8164  8166  8167     9 
 8165  8164  8166  8168     9 
 8165  8164  8166  8174     9 
 8164  8166  8168  8169     9 
 8164  8166  8168  8170     9 
 8164  8166  8168  8171     9 
 8167  8166  8168  8169     9 
 8167  8166  8168  8170     9 
 8167  8166  8168  8171     9 
 8174  8166  8168  8169     9 
 8174  8166  8168  8170     9 
 8174  8166  8168  8171     9 
 8164  8166  8174  8175     9 
 8164  8166  8174  8176     9 
 8167  8166  8174  8175     9 
 8167  8166  8174  8176     9 
 8168  8166  8174  8175     9 
 8168  8166  8174  8176     9 
 8166  8168  8171  8172     9 
 8166  8168  8171  8173     9 
 8169  8168  8171  8172     9 
 8169  8168  8171  8173     9 
 8170  8168  8171  8172     9 
 8170  8168  8171  8173     9 
 8166  8174  8176  8177     9 
 8166  8174  8176  8178     9 
 8175  8174  8176  8177     9 
 8175  8174  8176  8178     9 
 8174  8176  8178  8179     9 
 8174  8176  8178  8180     9 
 8174  8176  8178  8185     9 
 8177  8176  8178  8179     9 
 8177  8176  8178  8180     9 
 8177  8176  8178  8185     9 
 8176  8178  8180  8181     9 
 8176  8178  8180  8182     9 
 8176  8178  8180  8183     9 
 8179  8178  8180  8181     9 
 8179  8178  8180  8182     9 
 8179  8178  8180  8183     9 
 8185  8178  8180  8181     9 
 8185  8178  8180  8182     9 
 8185  8178  8180  8183     9 
 8176  8178  8185  8186     9 
 8176  8178  8185  8187     9 
 8179  8178  8185  8186     9 
 8179  8178  8185  8187     9 
 8180  8178  8185  8186     9 
 8180  8178  8185  8187     9 
 8178  8180  8183  8184     9 
 8181  8180  8183  8184     9 
 8182  8180  8183  8184     9 
 8178  8185  8187  8188     9 
 8178  8185  8187  8189     9 
 8186  8185  8187  8188     9 
 8186  8185  8187  8189     9 
 8185  8187  8189  8190     9 
 8185  8187  8189  8191     9 
 8185  8187  8189  8202     9 
 8188  8187  8189  8190     9 
 8188  8187  8189  8191     9 
 8188  8187  8189  8202     9 
 8187  8189  8191  8192     9 
 8187  8189  8191  8193     9 
 8187  8189  8191  8194     9 
 8190  8189  8191  8192     9 
 8190  8189  8191  8193     9 
 8190  8189  8191  8194     9 
 8202  8189  8191  8192     9 
 8202  8189  8191  8193     9 
 8202  8189  8191  8194     9 
 8187  8189  8202  8203     9 
 8187  8189  8202  8204     9 
 8190  8189  8202  8203     9 
 8190  8189  8202  8204     9 
 8191  8189  8202  8203     9 
 8191  8189  8202  8204     9 
 8189  8191  8194  8195     9 
 8189  8191  8194  8196     9 
 8189  8191  8194  8197     9 
 8192  8191  8194  8195     9 
 8192  8191  8194  8196     9 
 8192  8191  8194  8197     9 
 8193  8191  8194  8195     9 
 8193  8191  8194  8196     9 
 8193  8191  8194  8197     9 
 8191  8194  8197  8198     9 
 8195  8194  8197  8198     9 
 8196  8194  8197  8198     9 
 8194  8197  8198  8199     9 
 8194  8197  8198  8200     9 
 8194  8197  8198  8201     9 
 8189  8202  8204  8205     9 
 8189  8202  8204  8206     9 
 8203  8202  8204  8205     9 
 8203  8202  8204  8206     9 
 8202  8204  8206  8207     9 
 8202  8204  8206  8208     9 
 8202  8204  8206  8213     9 
 8205  8204  8206  8207     9 
 8205  8204  8206  8208     9 
 8205  8204  8206  8213     9 
 8204  8206  8208  8209     9 
 8204  8206  8208  8210     9 
 8204  8206  8208  8211     9 
 8207  8206  8208  8209     9 
 8207  8206  8208  8210     9 
 8207  8206  8208  8211     9 
 8213  8206  8208  8209     9 
 8213  8206  8208  8210     9 
 8213  8206  8208  8211     9 
 8204  8206  8213  8214     9 
 8204  8206  8213  8215     9 
 8207  8206  8213  8214     9 
 8207  8206  8213  8215     9 
 8208  8206  8213  8214     9 
 8208  8206  8213  8215     9 
 8206  8208  8211  8212     9 
 8209  8208  8211  8212     9 
 8210  8208  8211  8212     9 
 8206  8213  8215  8216     9 
 8206  8213  8215  8217     9 
 8214  8213  8215  8216     9 
 8214  8213  8215  8217     9 
 8213  8215  8217  8218     9 
 8213  8215  8217  8219     9 
 8213  8215  8217  8234     9 
 8216  8215  8217  8218     9 
 8216  8215  8217  8219     9 
 8216  8215  8217  8234     9 
 8215  8217  8219  8220     9 
 8215  8217  8219  8221     9 
 8215  8217  8219  8222     9 
 8218  8217  8219  8220     9 
 8218  8217  8219  8221     9 
 8218  8217  8219  8222     9 
 8234  8217  8219  8220     9 
 8234  8217  8219  8221     9 
 8234  8217  8219  8222     9 
 8215  8217  8234  8235     9 
 8215  8217  8234  8236     9 
 8218  8217  8234  8235     9 
 8218  8217  8234  8236     9 
 8219  8217  8234  8235     9 
 8219  8217  8234  8236     9 
 8217  8219  8222  8223     9 
 8217  8219  8222  8232     9 
 8220  8219  8222  8223     9 
 8220  8219  8222  8232     9 
 8221  8219  8222  8223     9 
 8221  8219  8222  8232     9 
 8219  8222  8223  8224     9 
 8219  8222  8223  8225     9 
 8232  8222  8223  8224     9 
 8232  8222  8223  8225     9 
 8219  8222  8232  8230     9 
 8219  8222  8232  8233     9 
 8223  8222  8232  8230     9 
 8223  8222  8232  8233     9 
 8222  8223  8225  8226     9 
 8222  8223  8225  8227     9 
 8224  8223  8225  8226     9 
 8224  8223  8225  8227     9 
 8223  8225  8227  8228     9 
 8223  8225  8227  8230     9 
 8226  8225  8227  8228     9 
 8226  8225  8227  8230     9 
 8225  8227  8228  8229     9 
 8230  8227  8228  8229     9 
 8225  8227  8230  8231     9 
 8225  8227  8230  8232     9 
 8228  8227  8230  8231     9 
 8228  8227  8230  8232     9 
 8227  8230  8232  8222     9 
 8227  8230  8232  8233     9 
 8231  8230  8232  8222     9 
 8231  8230  8232  8233     9 
 8217  8234  8236  8237     9 
 8217  8234  8236  8238     9 
 8235  8234  8236  8237     9 
 8235  8234  8236  8238     9 
 8234  8236  8238  8239     9 
 8234  8236  8238  8240     9 
 8234  8236  8238  8249     9 
 8237  8236  8238  8239     9 
 8237  8236  8238  8240     9 
 8237  8236  8238  8249     9 
 8236  8238  8240  8241     9 
 8236  8238  8240  8242     9 
 8236  8238  8240  8243     9 
 8239  8238  8240  8241     9 
 8239  8238  8240  8242     9 
 8239  8238  8240  8243     9 
 8249  8238  8240  8241     9 
 8249  8238  8240  8242     9 
 8249  8238  8240  8243     9 
 8236  8238  8249  8250     9 
 8236  8238  8249  8251     9 
 8239  8238  8249  8250     9 
 8239  8238  8249  8251     9 
 8240  8238  8249  8250     9 
 8240  8238  8249  8251     9 
 8238  8240  8243  8244     9 
 8238  8240  8243  8245     9 
 8238  8240  8243  8246     9 
 8241  8240  8243  8244     9 
 8241  8240  8243  8245     9 
 8241  8240  8243  8246     9 
 8242  8240  8243  8244     9 
 8242  8240  8243  8245     9 
 8242  8240  8243  8246     9 
 8240  8243  8246  8247     9 
 8240  8243  8246  8248     9 
 8244  8243  8246  8247     9 
 8244  8243  8246  8248     9 
 8245  8243  8246  8247     9 
 8245  8243  8246  8248     9 
 8238  8249  8251  8252     9 
 8238  8249  8251  8253     9 
 8250  8249  8251  8252     9 
 8250  8249  8251  8253     9 
 8249  8251  8253  8254     9 
 8249  8251  8253  8255     9 
 8249  8251  8253  8261     9 
 8252  8251  8253  8254     9 
 8252  8251  8253  8255     9 
 8252  8251  8253  8261     9 
 8251  8253  8255  8256     9 
 8251  8253  8255  8257     9 
 8251  8253  8255  8258     9 
 8254  8253  8255  8256     9 
 8254  8253  8255  8257     9 
 8254  8253  8255  8258     9 
 8261  8253  8255  8256     9 
 8261  8253  8255  8257     9 
 8261  8253  8255  8258     9 
 8251  8253  8261  8262     9 
 8251  8253  8261  8263     9 
 8254  8253  8261  8262     9 
 8254  8253  8261  8263     9 
 8255  8253  8261  8262     9 
 8255  8253  8261  8263     9 
 8253  8255  8258  8259     9 
 8253  8255  8258  8260     9 
 8256  8255  8258  8259     9 
 8256  8255  8258  8260     9 
 8257  8255  8258  8259     9 
 8257  8255  8258  8260     9 
 8253  8261  8263  8264     9 
 8253  8261  8263  8265     9 
 8262  8261  8263  8264     9 
 8262  8261  8263  8265     9 
 8261  8263  8265  8266     9 
 8261  8263  8265  8267     9 
 8261  8263  8265  8278     9 
 8264  8263  8265  8266     9 
 8264  8263  8265  8267     9 
 8264  8263  8265  8278     9 
 8263  8265  8267  8268     9 
 8263  8265  8267  8269     9 
 8263  8265  8267  8270     9 
 8266  8265  8267  8268     9 
 8266  8265  8267  8269     9 
 8266  8265  8267  8270     9 
 8278  8265  8267  8268     9 
 8278  8265  8267  8269     9 
 8278  8265  8267  8270     9 
 8263  8265  8278  8279     9 
 8263  8265  8278  8280     9 
 8266  8265  8278  8279     9 
 8266  8265  8278  8280     9 
 8267  8265  8278  8279     9 
 8267  8265  8278  8280     9 
 8265  8267  8270  8271     9 
 8265  8267  8270  8272     9 
 8265  8267  8270  8273     9 
 8268  8267  8270  8271     9 
 8268  8267  8270  8272     9 
 8268  8267  8270  8273     9 
 8269  8267  8270  8271     9 
 8269  8267  8270  8272     9 
 8269  8267  8270  8273     9 
 8267  8270  8273  8274     9 
 8267  8270  8273  8275     9 
 8271  8270  8273  8274     9 
 8271  8270  8273  8275     9 
 8272  8270  8273  8274     9 
 8272  8270  8273  8275     9 
 8270  8273  8275  8276     9 
 8270  8273  8275  8277     9 
 8274  8273  8275  8276     9 
 8274  8273  8275  8277     9 
 8265  8278  8280  8281     9 
 8265  8278  8280  8282     9 
 8279  8278  8280  8281     9 
 8279  8278  8280  8282     9 
 8278  8280  8282  8283     9 
 8278  8280  8282  8284     9 
 8278  8280  8282  8290     9 
 8281  8280  8282  8283     9 
 8281  8280  8282  8284     9 
 8281  8280  8282  8290     9 
 8280  8282  8284  8285     9 
 8280  8282  8284  8286     9 
 8280  8282  8284  8287     9 
 8283  8282  8284  8285     9 
 8283  8282  8284  8286     9 
 8283  8282  8284  8287     9 
 8290  8282  8284  8285     9 
 8290  8282  8284  8286     9 
 8290  8282  8284  8287     9 
 8280  8282  8290  8291     9 
 8280  8282  8290  8292     9 
 8283  8282  8290  8291     9 
 8283  8282  8290  8292     9 
 8284  8282  8290  8291     9 
 8284  8282  8290  8292     9 
 8282  8284  8287  8288     9 
 8282  8284  8287  8289     9 
 8285  8284  8287  8288     9 
 8285  8284  8287  8289     9 
 8286  8284  8287  8288     9 
 8286  8284  8287  8289     9 
 8282  8290  8292  8293     9 
 8282  8290  8292  8294     9 
 8291  8290  8292  8293     9 
 8291  8290  8292  8294     9 
 8290  8292  8294  8295     9 
 8290  8292  8294  8296     9 
 8290  8292  8294  8300     9 
 8293  8292  8294  8295     9 
 8293  8292  8294  8296     9 
 8293  8292  8294  8300     9 
 8292  8294  8296  8297     9 
 8292  8294  8296  8298     9 
 8292  8294  8296  8299     9 
 8295  8294  8296  8297     9 
 8295  8294  8296  8298     9 
 8295  8294  8296  8299     9 
 8300  8294  8296  8297     9 
 8300  8294  8296  8298     9 
 8300  8294  8296  8299     9 
 8292  8294  8300  8301     9 
 8292  8294  8300  8302     9 
 8295  8294  8300  8301     9 
 8295  8294  8300  8302     9 
 8296  8294  8300  8301     9 
 8296  8294  8300  8302     9 
 8294  8300  8302  8303     9 
 8294  8300  8302  8304     9 
 8301  8300  8302  8303     9 
 8301  8300  8302  8304     9 
 8300  8302  8304  8305     9 
 8300  8302  8304  8306     9 
 8300  8302  8304  8319     9 
 8303  8302  8304  8305     9 
 8303  8302  8304  8306     9 
 8303  8302  8304  8319     9 
 8302  8304  8306  8307     9 
 8302  8304  8306  8308     9 
 8302  8304  8306  8309     9 
 8305  8304  8306  8307     9 
 8305  8304  8306  8308     9 
 8305  8304  8306  8309     9 
 8319  8304  8306  8307     9 
 8319  8304  8306  8308     9 
 8319  8304  8306  8309     9 
 8302  8304  8319  8320     9 
 8302  8304  8319  8321     9 
 8305  8304  8319  8320     9 
 8305  8304  8319  8321     9 
 8306  8304  8319  8320     9 
 8306  8304  8319  8321     9 
 8304  8306  8309  8310     9 
 8304  8306  8309  8311     9 
 8304  8306  8309  8315     9 
 8307  8306  8309  8310     9 
 8307  8306  8309  8311     9 
 8307  8306  8309  8315     9 
 8308  8306  8309  8310     9 
 8308  8306  8309  8311     9 
 8308  8306  8309  8315     9 
 8306  8309  8311  8312     9 
 8306  8309  8311  8313     9 
 8306  8309  8311  8314     9 
 8310  8309  8311  8312     9 
 8310  8309  8311  8313     9 
 8310  8309  8311  8314     9 
 8315  8309  8311  8312     9 
 8315  8309  8311  8313     9 
 8315  8309  8311  8314     9 
 8306  8309  8315  8316     9 
 8306  8309  8315  8317     9 
 8306  8309  8315  8318     9 
 8310  8309  8315  8316     9 
 8310  8309  8315  8317     9 
 8310  8309  8315  8318     9 
 8311  8309  8315  8316     9 
 8311  8309  8315  8317     9 
 8311  8309  8315  8318     9 
 8304  8319  8321  8322     9 
 8304  8319  8321  8323     9 
 8320  8319  8321  8322     9 
 8320  8319  8321  8323     9 
 8319  8321  8323  8324     9 
 8319  8321  8323  8325     9 
 8319  8321  8323  8339     9 
 8322  8321  8323  8324     9 
 8322  8321  8323  8325     9 
 8322  8321  8323  8339     9 
 8321  8323  8325  8326     9 
 8321  8323  8325  8327     9 
 8321  8323  8325  8328     9 
 8324  8323  8325  8326     9 
 8324  8323  8325  8327     9 
 8324  8323  8325  8328     9 
 8339  8323  8325  8326     9 
 8339  8323  8325  8327     9 
 8339  8323  8325  8328     9 
 8321  8323  8339  8340     9 
 8321  8323  8339  8341     9 
 8324  8323  8339  8340     9 
 8324  8323  8339  8341     9 
 8325  8323  8339  8340     9 
 8325  8323  8339  8341     9 
 8323  8325  8328  8329     9 
 8323  8325  8328  8337     9 
 8326  8325  8328  8329     9 
 8326  8325  8328  8337     9 
 8327  8325  8328  8329     9 
 8327  8325  8328  8337     9 
 8325  8328  8329  8330     9 
 8325  8328  8329  8331     9 
 8337  8328  8329  8330     9 
 8337  8328  8329  8331     9 
 8325  8328  8337  8335     9 
 8325  8328  8337  8338     9 
 8329  8328  8337  8335     9 
 8329  8328  8337  8338     9 
 8328  8329  8331  8332     9 
 8328  8329  8331  8333     9 
 8330  8329  8331  8332     9 
 8330  8329  8331  8333     9 
 8329  8331  8333  8334     9 
 8329  8331  8333  8335     9 
 8332  8331  8333  8334     9 
 8332  8331  8333  8335     9 
 8331  8333  8335  8336     9 
 8331  8333  8335  8337     9 
 8334  8333  8335  8336     9 
 8334  8333  8335  8337     9 
 8333  8335  8337  8328     9 
 8333  8335  8337  8338     9 
 8336  8335  8337  8328     9 
 8336  8335  8337  8338     9 
 8323  8339  8341  8342     9 
 8323  8339  8341  8343     9 
 8340  8339  8341  8342     9 
 8340  8339  8341  8343     9 
 8339  8341  8343  8344     9 
 8339  8341  8343  8345     9 
 8339  8341  8343  8349     9 
 8342  8341  8343  8344     9 
 8342  8341  8343  8345     9 
 8342  8341  8343  8349     9 
 8341  8343  8345  8346     9 
 8341  8343  8345  8347     9 
 8341  8343  8345  8348     9 
 8344  8343  8345  8346     9 
 8344  8343  8345  8347     9 
 8344  8343  8345  8348     9 
 8349  8343  8345  8346     9 
 8349  8343  8345  8347     9 
 8349  8343  8345  8348     9 
 8341  8343  8349  8350     9 
 8341  8343  8349  8351     9 
 8344  8343  8349  8350     9 
 8344  8343  8349  8351     9 
 8345  8343  8349  8350     9 
 8345  8343  8349  8351     9 
 8343  8349  8351  8352     9 
 8343  8349  8351  8353     9 
 8350  8349  8351  8352     9 
 8350  8349  8351  8353     9 
 8349  8351  8353  8354     9 
 8349  8351  8353  8355     9 
 8349  8351  8353  8370     9 
 8352  8351  8353  8354     9 
 8352  8351  8353  8355     9 
 8352  8351  8353  8370     9 
 8351  8353  8355  8356     9 
 8351  8353  8355  8357     9 
 8351  8353  8355  8358     9 
 8354  8353  8355  8356     9 
 8354  8353  8355  8357     9 
 8354  8353  8355  8358     9 
 8370  8353  8355  8356     9 
 8370  8353  8355  8357     9 
 8370  8353  8355  8358     9 
 8351  8353  8370  8371     9 
 8351  8353  8370  8372     9 
 8354  8353  8370  8371     9 
 8354  8353  8370  8372     9 
 8355  8353  8370  8371     9 
 8355  8353  8370  8372     9 
 8353  8355  8358  8359     9 
 8353  8355  8358  8368     9 
 8356  8355  8358  8359     9 
 8356  8355  8358  8368     9 
 8357  8355  8358  8359     9 
 8357  8355  8358  8368     9 
 8355  8358  8359  8360     9 
 8355  8358  8359  8361     9 
 8368  8358  8359  8360     9 
 8368  8358  8359  8361     9 
 8355  8358  8368  8366     9 
 8355  8358  8368  8369     9 
 8359  8358  8368  8366     9 
 8359  8358  8368  8369     9 
 8358  8359  8361  8362     9 
 8358  8359  8361  8363     9 
 8360  8359  8361  8362     9 
 8360  8359  8361  8363     9 
 8359  8361  8363  8364     9 
 8359  8361  8363  8366     9 
 8362  8361  8363  8364     9 
 8362  8361  8363  8366     9 
 8361  8363  8364  8365     9 
 8366  8363  8364  8365     9 
 8361  8363  8366  8367     9 
 8361  8363  8366  8368     9 
 8364  8363  8366  8367     9 
 8364  8363  8366  8368     9 
 8363  8366  8368  8358     9 
 8363  8366  8368  8369     9 
 8367  8366  8368  8358     9 
 8367  8366  8368  8369     9 
 8353  8370  8372  8373     9 
 8353  8370  8372  8374     9 
 8371  8370  8372  8373     9 
 8371  8370  8372  8374     9 
 8370  8372  8374  8375     9 
 8370  8372  8374  8376     9 
 8370  8372  8374  8384     9 
 8373  8372  8374  8375     9 
 8373  8372  8374  8376     9 
 8373  8372  8374  8384     9 
 8372  8374  8376  8377     9 
 8372  8374  8376  8378     9 
 8372  8374  8376  8382     9 
 8375  8374  8376  8377     9 
 8375  8374  8376  8378     9 
 8375  8374  8376  8382     9 
 8384  8374  8376  8377     9 
 8384  8374  8376  8378     9 
 8384  8374  8376  8382     9 
 8372  8374  8384  8385     9 
 8372  8374  8384  8386     9 
 8375  8374  8384  8385     9 
 8375  8374  8384  8386     9 
 8376  8374  8384  8385     9 
 8376  8374  8384  8386     9 
 8374  8376  8378  8379     9 
 8374  8376  8378  8380     9 
 8374  8376  8378  8381     9 
 8377  8376  8378  8379     9 
 8377  8376  8378  8380     9 
 8377  8376  8378  8381     9 
 8382  8376  8378  8379     9 
 8382  8376  8378  8380     9 
 8382  8376  8378  8381     9 
 8374  8376  8382  8383     9 
 8377  8376  8382  8383     9 
 8378  8376  8382  8383     9 
 8374  8384  8386  8387     9 
 8374  8384  8386  8388     9 
 8385  8384  8386  8387     9 
 8385  8384  8386  8388     9 
 8384  8386  8388  8389     9 
 8384  8386  8388  8390     9 
 8384  8386  8388  8406     9 
 8387  8386  8388  8389     9 
 8387  8386  8388  8390     9 
 8387  8386  8388  8406     9 
 8386  8388  8390  8391     9 
 8386  8388  8390  8392     9 
 8386  8388  8390  8393     9 
 8389  8388  8390  8391     9 
 8389  8388  8390  8392     9 
 8389  8388  8390  8393     9 
 8406  8388  8390  8391     9 
 8406  8388  8390  8392     9 
 8406  8388  8390  8393     9 
 8386  8388  8406  8407     9 
 8386  8388  8406  8408     9 
 8389  8388  8406  8407     9 
 8389  8388  8406  8408     9 
 8390  8388  8406  8407     9 
 8390  8388  8406  8408     9 
 8388  8390  8393  8394     9 
 8388  8390  8393  8395     9 
 8388  8390  8393  8396     9 
 8391  8390  8393  8394     9 
 8391  8390  8393  8395     9 
 8391  8390  8393  8396     9 
 8392  8390  8393  8394     9 
 8392  8390  8393  8395     9 
 8392  8390  8393  8396     9 
 8390  8393  8396  8397     9 
 8390  8393  8396  8398     9 
 8390  8393  8396  8399     9 
 8394  8393  8396  8397     9 
 8394  8393  8396  8398     9 
 8394  8393  8396  8399     9 
 8395  8393  8396  8397     9 
 8395  8393  8396  8398     9 
 8395  8393  8396  8399     9 
 8393  8396  8399  8400     9 
 8393  8396  8399  8401     9 
 8393  8396  8399  8402     9 
 8397  8396  8399  8400     9 
 8397  8396  8399  8401     9 
 8397  8396  8399  8402     9 
 8398  8396  8399  8400     9 
 8398  8396  8399  8401     9 
 8398  8396  8399  8402     9 
 8396  8399  8402  8403     9 
 8396  8399  8402  8404     9 
 8396  8399  8402  8405     9 
 8400  8399  8402  8403     9 
 8400  8399  8402  8404     9 
 8400  8399  8402  8405     9 
 8401  8399  8402  8403     9 
 8401  8399  8402  8404     9 
 8401  8399  8402  8405     9 
 8388  8406  8408  8409     9 
 8388  8406  8408  8410     9 
 8407  8406  8408  8409     9 
 8407  8406  8408  8410     9 
 8406  8408  8410  8411     9 
 8406  8408  8410  8412     9 
 8406  8408  8410  8430     9 
 8409  8408  8410  8411     9 
 8409  8408  8410  8412     9 
 8409  8408  8410  8430     9 
 8408  8410  8412  8413     9 
 8408  8410  8412  8414     9 
 8408  8410  8412  8415     9 
 8411  8410  8412  8413     9 
 8411  8410  8412  8414     9 
 8411  8410  8412  8415     9 
 8430  8410  8412  8413     9 
 8430  8410  8412  8414     9 
 8430  8410  8412  8415     9 
 8408  8410  8430  8431     9 
 8408  8410  8430  8432     9 
 8411  8410  8430  8431     9 
 8411  8410  8430  8432     9 
 8412  8410  8430  8431     9 
 8412  8410  8430  8432     9 
 8410  8412  8415  8416     9 
 8410  8412  8415  8417     9 
 8410  8412  8415  8418     9 
 8413  8412  8415  8416     9 
 8413  8412  8415  8417     9 
 8413  8412  8415  8418     9 
 8414  8412  8415  8416     9 
 8414  8412  8415  8417     9 
 8414  8412  8415  8418     9 
 8412  8415  8418  8419     9 
 8412  8415  8418  8420     9 
 8412  8415  8418  8421     9 
 8416  8415  8418  8419     9 
 8416  8415  8418  8420     9 
 8416  8415  8418  8421     9 
 8417  8415  8418  8419     9 
 8417  8415  8418  8420     9 
 8417  8415  8418  8421     9 
 8415  8418  8421  8422     9 
 8415  8418  8421  8423     9 
 8419  8418  8421  8422     9 
 8419  8418  8421  8423     9 
 8420  8418  8421  8422     9 
 8420  8418  8421  8423     9 
 8418  8421  8423  8424     9 
 8418  8421  8423  8427     9 
 8422  8421  8423  8424     9 
 8422  8421  8423  8427     9 
 8421  8423  8424  8425     9 
 8421  8423  8424  8426     9 
 8427  8423  8424  8425     9 
 8427  8423  8424  8426     9 
 8421  8423  8427  8428     9 
 8421  8423  8427  8429     9 
 8424  8423  8427  8428     9 
 8424  8423  8427  8429     9 
 8410  8430  8432  8433     9 
 8410  8430  8432  8434     9 
 8431  8430  8432  8433     9 
 8431  8430  8432  8434     9 
 8430  8432  8434  8435     9 
 8430  8432  8434  8436     9 
 8430  8432  8434  8444     9 
 8433  8432  8434  8435     9 
 8433  8432  8434  8436     9 
 8433  8432  8434  8444     9 
 8432  8434  8436  8437     9 
 8432  8434  8436  8438     9 
 8432  8434  8436  8439     9 
 8435  8434  8436  8437     9 
 8435  8434  8436  8438     9 
 8435  8434  8436  8439     9 
 8444  8434  8436  8437     9 
 8444  8434  8436  8438     9 
 8444  8434  8436  8439     9 
 8432  8434  8444  8445     9 
 8432  8434  8444  8446     9 
 8435  8434  8444  8445     9 
 8435  8434  8444  8446     9 
 8436  8434  8444  8445     9 
 8436  8434  8444  8446     9 
 8434  8436  8439  8440     9 
 8434  8436  8439  8441     9 
 8437  8436  8439  8440     9 
 8437  8436  8439  8441     9 
 8438  8436  8439  8440     9 
 8438  8436  8439  8441     9 
 8436  8439  8441  8442     9 
 8436  8439  8441  8443     9 
 8440  8439  8441  8442     9 
 8440  8439  8441  8443     9 
 8434  8444  8446  8447     9 
 8434  8444  8446  8448     9 
 8445  8444  8446  8447     9 
 8445  8444  8446  8448     9 
 8444  8446  8448  8449     9 
 8444  8446  8448  8450     9 
 8444  8446  8448  8460     9 
 8447  8446  8448  8449     9 
 8447  8446  8448  8450     9 
 8447  8446  8448  8460     9 
 8446  8448  8450  8451     9 
 8446  8448  8450  8452     9 
 8446  8448  8450  8456     9 
 8449  8448  8450  8451     9 
 8449  8448  8450  8452     9 
 8449  8448  8450  8456     9 
 8460  8448  8450  8451     9 
 8460  8448  8450  8452     9 
 8460  8448  8450  8456     9 
 8446  8448  8460  8461     9 
 8446  8448  8460  8462     9 
 8449  8448  8460  8461     9 
 8449  8448  8460  8462     9 
 8450  8448  8460  8461     9 
 8450  8448  8460  8462     9 
 8448  8450  8452  8453     9 
 8448  8450  8452  8454     9 
 8448  8450  8452  8455     9 
 8451  8450  8452  8453     9 
 8451  8450  8452  8454     9 
 8451  8450  8452  8455     9 
 8456  8450  8452  8453     9 
 8456  8450  8452  8454     9 
 8456  8450  8452  8455     9 
 8448  8450  8456  8457     9 
 8448  8450  8456  8458     9 
 8448  8450  8456  8459     9 
 8451  8450  8456  8457     9 
 8451  8450  8456  8458     9 
 8451  8450  8456  8459     9 
 8452  8450  8456  8457     9 
 8452  8450  8456  8458     9 
 8452  8450  8456  8459     9 
 8448  8460  8462  8463     9 
 8448  8460  8462  8464     9 
 8461  8460  8462  8463     9 
 8461  8460  8462  8464     9 
 8460  8462  8464  8465     9 
 8460  8462  8464  8466     9 
 8460  8462  8464  8479     9 
 8463  8462  8464  8465     9 
 8463  8462  8464  8466     9 
 8463  8462  8464  8479     9 
 8462  8464  8466  8467     9 
 8462  8464  8466  8468     9 
 8462  8464  8466  8472     9 
 8465  8464  8466  8467     9 
 8465  8464  8466  8468     9 
 8465  8464  8466  8472     9 
 8479  8464  8466  8467     9 
 8479  8464  8466  8468     9 
 8479  8464  8466  8472     9 
 8462  8464  8479  8480     9 
 8462  8464  8479  8481     9 
 8465  8464  8479  8480     9 
 8465  8464  8479  8481     9 
 8466  8464  8479  8480     9 
 8466  8464  8479  8481     9 
 8464  8466  8468  8469     9 
 8464  8466  8468  8470     9 
 8464  8466  8468  8471     9 
 8467  8466  8468  8469     9 
 8467  8466  8468  8470     9 
 8467  8466  8468  8471     9 
 8472  8466  8468  8469     9 
 8472  8466  8468  8470     9 
 8472  8466  8468  8471     9 
 8464  8466  8472  8473     9 
 8464  8466  8472  8474     9 
 8464  8466  8472  8475     9 
 8467  8466  8472  8473     9 
 8467  8466  8472  8474     9 
 8467  8466  8472  8475     9 
 8468  8466  8472  8473     9 
 8468  8466  8472  8474     9 
 8468  8466  8472  8475     9 
 8466  8472  8475  8476     9 
 8466  8472  8475  8477     9 
 8466  8472  8475  8478     9 
 8473  8472  8475  8476     9 
 8473  8472  8475  8477     9 
 8473  8472  8475  8478     9 
 8474  8472  8475  8476     9 
 8474  8472  8475  8477     9 
 8474  8472  8475  8478     9 
 8464  8479  8481  8482     9 
 8464  8479  8481  8491     9 
 8480  8479  8481  8482     9 
 8480  8479  8481  8491     9 
 8479  8481  8482  8483     9 
 8479  8481  8482  8484     9 
 8479  8481  8482  8485     9 
 8491  8481  8482  8483     9 
 8491  8481  8482  8484     9 
 8491  8481  8482  8485     9 
 8479  8481  8491  8488     9 
 8479  8481  8491  8492     9 
 8479  8481  8491  8493     9 
 8482  8481  8491  8488     9 
 8482  8481  8491  8492     9 
 8482  8481  8491  8493     9 
 8481  8482  8485  8486     9 
 8481  8482  8485  8487     9 
 8481  8482  8485  8488     9 
 8483  8482  8485  8486     9 
 8483  8482  8485  8487     9 
 8483  8482  8485  8488     9 
 8484  8482  8485  8486     9 
 8484  8482  8485  8487     9 
 8484  8482  8485  8488     9 
 8482  8485  8488  8489     9 
 8482  8485  8488  8490     9 
 8482  8485  8488  8491     9 
 8486  8485  8488  8489     9 
 8486  8485  8488  8490     9 
 8486  8485  8488  8491     9 
 8487  8485  8488  8489     9 
 8487  8485  8488  8490     9 
 8487  8485  8488  8491     9 
 8485  8488  8491  8481     9 
 8485  8488  8491  8492     9 
 8485  8488  8491  8493     9 
 8489  8488  8491  8481     9 
 8489  8488  8491  8492     9 
 8489  8488  8491  8493     9 
 8490  8488  8491  8481     9 
 8490  8488  8491  8492     9 
 8490  8488  8491  8493     9 
 8481  8491  8493  8494     9 
 8481  8491  8493  8495     9 
 8488  8491  8493  8494     9 
 8488  8491  8493  8495     9 
 8492  8491  8493  8494     9 
 8492  8491  8493  8495     9 
 8491  8493  8495  8496     9 
 8491  8493  8495  8497     9 
 8494  8493  8495  8496     9 
 8494  8493  8495  8497     9 
 8493  8495  8497  8498     9 
 8493  8495  8497  8499     9 
 8493  8495  8497  8507     9 
 8496  8495  8497  8498     9 
 8496  8495  8497  8499     9 
 8496  8495  8497  8507     9 
 8495  8497  8499  8500     9 
 8495  8497  8499  8501     9 
 8495  8497  8499  8505     9 
 8498  8497  8499  8500     9 
 8498  8497  8499  8501     9 
 8498  8497  8499  8505     9 
 8507  8497  8499  8500     9 
 8507  8497  8499  8501     9 
 8507  8497  8499  8505     9 
 8495  8497  8507  8508     9 
 8495  8497  8507  8509     9 
 8498  8497  8507  8508     9 
 8498  8497  8507  8509     9 
 8499  8497  8507  8508     9 
 8499  8497  8507  8509     9 
 8497  8499  8501  8502     9 
 8497  8499  8501  8503     9 
 8497  8499  8501  8504     9 
 8500  8499  8501  8502     9 
 8500  8499  8501  8503     9 
 8500  8499  8501  8504     9 
 8505  8499  8501  8502     9 
 8505  8499  8501  8503     9 
 8505  8499  8501  8504     9 
 8497  8499  8505  8506     9 
 8500  8499  8505  8506     9 
 8501  8499  8505  8506     9 
 8497  8507  8509  8510     9 
 8497  8507  8509  8511     9 
 8508  8507  8509  8510     9 
 8508  8507  8509  8511     9 
 8507  8509  8511  8512     9 
 8507  8509  8511  8513     9 
 8507  8509  8511  8526     9 
 8510  8509  8511  8512     9 
 8510  8509  8511  8513     9 
 8510  8509  8511  8526     9 
 8509  8511  8513  8514     9 
 8509  8511  8513  8515     9 
 8509  8511  8513  8519     9 
 8512  8511  8513  8514     9 
 8512  8511  8513  8515     9 
 8512  8511  8513  8519     9 
 8526  8511  8513  8514     9 
 8526  8511  8513  8515     9 
 8526  8511  8513  8519     9 
 8509  8511  8526  8527     9 
 8509  8511  8526  8528     9 
 8512  8511  8526  8527     9 
 8512  8511  8526  8528     9 
 8513  8511  8526  8527     9 
 8513  8511  8526  8528     9 
 8511  8513  8515  8516     9 
 8511  8513  8515  8517     9 
 8511  8513  8515  8518     9 
 8514  8513  8515  8516     9 
 8514  8513  8515  8517     9 
 8514  8513  8515  8518     9 
 8519  8513  8515  8516     9 
 8519  8513  8515  8517     9 
 8519  8513  8515  8518     9 
 8511  8513  8519  8520     9 
 8511  8513  8519  8521     9 
 8511  8513  8519  8522     9 
 8514  8513  8519  8520     9 
 8514  8513  8519  8521     9 
 8514  8513  8519  8522     9 
 8515  8513  8519  8520     9 
 8515  8513  8519  8521     9 
 8515  8513  8519  8522     9 
 8513  8519  8522  8523     9 
 8513  8519  8522  8524     9 
 8513  8519  8522  8525     9 
 8520  8519  8522  8523     9 
 8520  8519  8522  8524     9 
 8520  8519  8522  8525     9 
 8521  8519  8522  8523     9 
 8521  8519  8522  8524     9 
 8521  8519  8522  8525     9 
 8511  8526  8528  8529     9 
 8511  8526  8528  8530     9 
 8527  8526  8528  8529     9 
 8527  8526  8528  8530     9 
 8526  8528  8530  8531     9 
 8526  8528  8530  8532     9 
 8526  8528  8530  8540     9 
 8529  8528  8530  8531     9 
 8529  8528  8530  8532     9 
 8529  8528  8530  8540     9 
 8528  8530  8532  8533     9 
 8528  8530  8532  8534     9 
 8528  8530  8532  8538     9 
 8531  8530  8532  8533     9 
 8531  8530  8532  8534     9 
 8531  8530  8532  8538     9 
 8540  8530  8532  8533     9 
 8540  8530  8532  8534     9 
 8540  8530  8532  8538     9 
 8528  8530  8540  8541     9 
 8528  8530  8540  8542     9 
 8531  8530  8540  8541     9 
 8531  8530  8540  8542     9 
 8532  8530  8540  8541     9 
 8532  8530  8540  8542     9 
 8530  8532  8534  8535     9 
 8530  8532  8534  8536     9 
 8530  8532  8534  8537     9 
 8533  8532  8534  8535     9 
 8533  8532  8534  8536     9 
 8533  8532  8534  8537     9 
 8538  8532  8534  8535     9 
 8538  8532  8534  8536     9 
 8538  8532  8534  8537     9 
 8530  8532  8538  8539     9 
 8533  8532  8538  8539     9 
 8534  8532  8538  8539     9 
 8530  8540  8542  8543     9 
 8530  8540  8542  8544     9 
 8541  8540  8542  8543     9 
 8541  8540  8542  8544     9 
 8540  8542  8544  8545     9 
 8540  8542  8544  8546     9 
 8540  8542  8544  8557     9 
 8543  8542  8544  8545     9 
 8543  8542  8544  8546     9 
 8543  8542  8544  8557     9 
 8542  8544  8546  8547     9 
 8542  8544  8546  8548     9 
 8542  8544  8546  8549     9 
 8545  8544  8546  8547     9 
 8545  8544  8546  8548     9 
 8545  8544  8546  8549     9 
 8557  8544  8546  8547     9 
 8557  8544  8546  8548     9 
 8557  8544  8546  8549     9 
 8542  8544  8557  8558     9 
 8542  8544  8557  8559     9 
 8545  8544  8557  8558     9 
 8545  8544  8557  8559     9 
 8546  8544  8557  8558     9 
 8546  8544  8557  8559     9 
 8544  8546  8549  8550     9 
 8544  8546  8549  8551     9 
 8544  8546  8549  8552     9 
 8547  8546  8549  8550     9 
 8547  8546  8549  8551     9 
 8547  8546  8549  8552     9 
 8548  8546  8549  8550     9 
 8548  8546  8549  8551     9 
 8548  8546  8549  8552     9 
 8546  8549  8552  8553     9 
 8546  8549  8552  8554     9 
 8550  8549  8552  8553     9 
 8550  8549  8552  8554     9 
 8551  8549  8552  8553     9 
 8551  8549  8552  8554     9 
 8549  8552  8554  8555     9 
 8549  8552  8554  8556     9 
 8553  8552  8554  8555     9 
 8553  8552  8554  8556     9 
 8544  8557  8559  8560     9 
 8544  8557  8559  8561     9 
 8558  8557  8559  8560     9 
 8558  8557  8559  8561     9 
 8557  8559  8561  8562     9 
 8557  8559  8561  8563     9 
 8557  8559  8561  8574     9 
 8560  8559  8561  8562     9 
 8560  8559  8561  8563     9 
 8560  8559  8561  8574     9 
 8559  8561  8563  8564     9 
 8559  8561  8563  8565     9 
 8559  8561  8563  8566     9 
 8562  8561  8563  8564     9 
 8562  8561  8563  8565     9 
 8562  8561  8563  8566     9 
 8574  8561  8563  8564     9 
 8574  8561  8563  8565     9 
 8574  8561  8563  8566     9 
 8559  8561  8574  8575     9 
 8559  8561  8574  8576     9 
 8562  8561  8574  8575     9 
 8562  8561  8574  8576     9 
 8563  8561  8574  8575     9 
 8563  8561  8574  8576     9 
 8561  8563  8566  8567     9 
 8561  8563  8566  8568     9 
 8561  8563  8566  8569     9 
 8564  8563  8566  8567     9 
 8564  8563  8566  8568     9 
 8564  8563  8566  8569     9 
 8565  8563  8566  8567     9 
 8565  8563  8566  8568     9 
 8565  8563  8566  8569     9 
 8563  8566  8569  8570     9 
 8567  8566  8569  8570     9 
 8568  8566  8569  8570     9 
 8566  8569  8570  8571     9 
 8566  8569  8570  8572     9 
 8566  8569  8570  8573     9 
 8561  8574  8576  8577     9 
 8561  8574  8576  8578     9 
 8575  8574  8576  8577     9 
 8575  8574  8576  8578     9 
 8574  8576  8578  8579     9 
 8574  8576  8578  8580     9 
 8574  8576  8578  8588     9 
 8577  8576  8578  8579     9 
 8577  8576  8578  8580     9 
 8577  8576  8578  8588     9 
 8576  8578  8580  8581     9 
 8576  8578  8580  8582     9 
 8576  8578  8580  8583     9 
 8579  8578  8580  8581     9 
 8579  8578  8580  8582     9 
 8579  8578  8580  8583     9 
 8588  8578  8580  8581     9 
 8588  8578  8580  8582     9 
 8588  8578  8580  8583     9 
 8576  8578  8588  8589     9 
 8576  8578  8588  8590     9 
 8579  8578  8588  8589     9 
 8579  8578  8588  8590     9 
 8580  8578  8588  8589     9 
 8580  8578  8588  8590     9 
 8578  8580  8583  8584     9 
 8578  8580  8583  8585     9 
 8581  8580  8583  8584     9 
 8581  8580  8583  8585     9 
 8582  8580  8583  8584     9 
 8582  8580  8583  8585     9 
 8580  8583  8585  8586     9 
 8580  8583  8585  8587     9 
 8584  8583  8585  8586     9 
 8584  8583  8585  8587     9 
 8578  8588  8590  8591     9 
 8578  8588  8590  8592     9 
 8589  8588  8590  8591     9 
 8589  8588  8590  8592     9 
 8588  8590  8592  8593     9 
 8588  8590  8592  8594     9 
 8588  8590  8592  8607     9 
 8591  8590  8592  8593     9 
 8591  8590  8592  8594     9 
 8591  8590  8592  8607     9 
 8590  8592  8594  8595     9 
 8590  8592  8594  8596     9 
 8590  8592  8594  8597     9 
 8593  8592  8594  8595     9 
 8593  8592  8594  8596     9 
 8593  8592  8594  8597     9 
 8607  8592  8594  8595     9 
 8607  8592  8594  8596     9 
 8607  8592  8594  8597     9 
 8590  8592  8607  8608     9 
 8590  8592  8607  8609     9 
 8593  8592  8607  8608     9 
 8593  8592  8607  8609     9 
 8594  8592  8607  8608     9 
 8594  8592  8607  8609     9 
 8592  8594  8597  8598     9 
 8592  8594  8597  8599     9 
 8592  8594  8597  8603     9 
 8595  8594  8597  8598     9 
 8595  8594  8597  8599     9 
 8595  8594  8597  8603     9 
 8596  8594  8597  8598     9 
 8596  8594  8597  8599     9 
 8596  8594  8597  8603     9 
 8594  8597  8599  8600     9 
 8594  8597  8599  8601     9 
 8594  8597  8599  8602     9 
 8598  8597  8599  8600     9 
 8598  8597  8599  8601     9 
 8598  8597  8599  8602     9 
 8603  8597  8599  8600     9 
 8603  8597  8599  8601     9 
 8603  8597  8599  8602     9 
 8594  8597  8603  8604     9 
 8594  8597  8603  8605     9 
 8594  8597  8603  8606     9 
 8598  8597  8603  8604     9 
 8598  8597  8603  8605     9 
 8598  8597  8603  8606     9 
 8599  8597  8603  8604     9 
 8599  8597  8603  8605     9 
 8599  8597  8603  8606     9 
 8592  8607  8609  8610     9 
 8592  8607  8609  8611     9 
 8608  8607  8609  8610     9 
 8608  8607  8609  8611     9 
 8607  8609  8611  8612     9 
 8607  8609  8611  8613     9 
 8607  8609  8611  8629     9 
 8610  8609  8611  8612     9 
 8610  8609  8611  8613     9 
 8610  8609  8611  8629     9 
 8609  8611  8613  8614     9 
 8609  8611  8613  8615     9 
 8609  8611  8613  8616     9 
 8612  8611  8613  8614     9 
 8612  8611  8613  8615     9 
 8612  8611  8613  8616     9 
 8629  8611  8613  8614     9 
 8629  8611  8613  8615     9 
 8629  8611  8613  8616     9 
 8609  8611  8629  8630     9 
 8609  8611  8629  8631     9 
 8612  8611  8629  8630     9 
 8612  8611  8629  8631     9 
 8613  8611  8629  8630     9 
 8613  8611  8629  8631     9 
 8611  8613  8616  8617     9 
 8611  8613  8616  8618     9 
 8611  8613  8616  8619     9 
 8614  8613  8616  8617     9 
 8614  8613  8616  8618     9 
 8614  8613  8616  8619     9 
 8615  8613  8616  8617     9 
 8615  8613  8616  8618     9 
 8615  8613  8616  8619     9 
 8613  8616  8619  8620     9 
 8613  8616  8619  8621     9 
 8613  8616  8619  8622     9 
 8617  8616  8619  8620     9 
 8617  8616  8619  8621     9 
 8617  8616  8619  8622     9 
 8618  8616  8619  8620     9 
 8618  8616  8619  8621     9 
 8618  8616  8619  8622     9 
 8616  8619  8622  8623     9 
 8616  8619  8622  8624     9 
 8616  8619  8622  8625     9 
 8620  8619  8622  8623     9 
 8620  8619  8622  8624     9 
 8620  8619  8622  8625     9 
 8621  8619  8622  8623     9 
 8621  8619  8622  8624     9 
 8621  8619  8622  8625     9 
 8619  8622  8625  8626     9 
 8619  8622  8625  8627     9 
 8619  8622  8625  8628     9 
 8623  8622  8625  8626     9 
 8623  8622  8625  8627     9 
 8623  8622  8625  8628     9 
 8624  8622  8625  8626     9 
 8624  8622  8625  8627     9 
 8624  8622  8625  8628     9 
 8611  8629  8631  8632     9 
 8611  8629  8631  8633     9 
 8630  8629  8631  8632     9 
 8630  8629  8631  8633     9 
 8629  8631  8633  8634     9 
 8629  8631  8633  8635     9 
 8629  8631  8633  8650     9 
 8632  8631  8633  8634     9 
 8632  8631  8633  8635     9 
 8632  8631  8633  8650     9 
 8631  8633  8635  8636     9 
 8631  8633  8635  8637     9 
 8631  8633  8635  8638     9 
 8634  8633  8635  8636     9 
 8634  8633  8635  8637     9 
 8634  8633  8635  8638     9 
 8650  8633  8635  8636     9 
 8650  8633  8635  8637     9 
 8650  8633  8635  8638     9 
 8631  8633  8650  8651     9 
 8631  8633  8650  8652     9 
 8634  8633  8650  8651     9 
 8634  8633  8650  8652     9 
 8635  8633  8650  8651     9 
 8635  8633  8650  8652     9 
 8633  8635  8638  8639     9 
 8633  8635  8638  8648     9 
 8636  8635  8638  8639     9 
 8636  8635  8638  8648     9 
 8637  8635  8638  8639     9 
 8637  8635  8638  8648     9 
 8635  8638  8639  8640     9 
 8635  8638  8639  8641     9 
 8648  8638  8639  8640     9 
 8648  8638  8639  8641     9 
 8635  8638  8648  8646     9 
 8635  8638  8648  8649     9 
 8639  8638  8648  8646     9 
 8639  8638  8648  8649     9 
 8638  8639  8641  8642     9 
 8638  8639  8641  8643     9 
 8640  8639  8641  8642     9 
 8640  8639  8641  8643     9 
 8639  8641  8643  8644     9 
 8639  8641  8643  8646     9 
 8642  8641  8643  8644     9 
 8642  8641  8643  8646     9 
 8641  8643  8644  8645     9 
 8646  8643  8644  8645     9 
 8641  8643  8646  8647     9 
 8641  8643  8646  8648     9 
 8644  8643  8646  8647     9 
 8644  8643  8646  8648     9 
 8643  8646  8648  8638     9 
 8643  8646  8648  8649     9 
 8647  8646  8648  8638     9 
 8647  8646  8648  8649     9 
 8633  8650  8652  8653     9 
 8633  8650  8652  8654     9 
 8651  8650  8652  8653     9 
 8651  8650  8652  8654     9 
 8650  8652  8654  8655     9 
 8650  8652  8654  8656     9 
 8650  8652  8654  8660     9 
 8653  8652  8654  8655     9 
 8653  8652  8654  8656     9 
 8653  8652  8654  8660     9 
 8652  8654  8656  8657     9 
 8652  8654  8656  8658     9 
 8652  8654  8656  8659     9 
 8655  8654  8656  8657     9 
 8655  8654  8656  8658     9 
 8655  8654  8656  8659     9 
 8660  8654  8656  8657     9 
 8660  8654  8656  8658     9 
 8660  8654  8656  8659     9 
 8652  8654  8660  8661     9 
 8652  8654  8660  8662     9 
 8655  8654  8660  8661     9 
 8655  8654  8660  8662     9 
 8656  8654  8660  8661     9 
 8656  8654  8660  8662     9 
 8654  8660  8662  8663     9 
 8654  8660  8662  8664     9 
 8661  8660  8662  8663     9 
 8661  8660  8662  8664     9 
 8660  8662  8664  8665     9 
 8660  8662  8664  8666     9 
 8660  8662  8664  8679     9 
 8663  8662  8664  8665     9 
 8663  8662  8664  8666     9 
 8663  8662  8664  8679     9 
 8662  8664  8666  8667     9 
 8662  8664  8666  8668     9 
 8662  8664  8666  8672     9 
 8665  8664  8666  8667     9 
 8665  8664  8666  8668     9 
 8665  8664  8666  8672     9 
 8679  8664  8666  8667     9 
 8679  8664  8666  8668     9 
 8679  8664  8666  8672     9 
 8662  8664  8679  8680     9 
 8662  8664  8679  8681     9 
 8665  8664  8679  8680     9 
 8665  8664  8679  8681     9 
 8666  8664  8679  8680     9 
 8666  8664  8679  8681     9 
 8664  8666  8668  8669     9 
 8664  8666  8668  8670     9 
 8664  8666  8668  8671     9 
 8667  8666  8668  8669     9 
 8667  8666  8668  8670     9 
 8667  8666  8668  8671     9 
 8672  8666  8668  8669     9 
 8672  8666  8668  8670     9 
 8672  8666  8668  8671     9 
 8664  8666  8672  8673     9 
 8664  8666  8672  8674     9 
 8664  8666  8672  8675     9 
 8667  8666  8672  8673     9 
 8667  8666  8672  8674     9 
 8667  8666  8672  8675     9 
 8668  8666  8672  8673     9 
 8668  8666  8672  8674     9 
 8668  8666  8672  8675     9 
 8666  8672  8675  8676     9 
 8666  8672  8675  8677     9 
 8666  8672  8675  8678     9 
 8673  8672  8675  8676     9 
 8673  8672  8675  8677     9 
 8673  8672  8675  8678     9 
 8674  8672  8675  8676     9 
 8674  8672  8675  8677     9 
 8674  8672  8675  8678     9 
 8664  8679  8681  8682     9 
 8664  8679  8681  8683     9 
 8680  8679  8681  8682     9 
 8680  8679  8681  8683     9 
 8679  8681  8683  8684     9 
 8679  8681  8683  8685     9 
 8679  8681  8683  8690     9 
 8682  8681  8683  8684     9 
 8682  8681  8683  8685     9 
 8682  8681  8683  8690     9 
 8681  8683  8685  8686     9 
 8681  8683  8685  8687     9 
 8681  8683  8685  8688     9 
 8684  8683  8685  8686     9 
 8684  8683  8685  8687     9 
 8684  8683  8685  8688     9 
 8690  8683  8685  8686     9 
 8690  8683  8685  8687     9 
 8690  8683  8685  8688     9 
 8681  8683  8690  8691     9 
 8681  8683  8690  8692     9 
 8684  8683  8690  8691     9 
 8684  8683  8690  8692     9 
 8685  8683  8690  8691     9 
 8685  8683  8690  8692     9 
 8683  8685  8688  8689     9 
 8686  8685  8688  8689     9 
 8687  8685  8688  8689     9 
 8683  8690  8692  8693     9 
 8683  8690  8692  8694     9 
 8691  8690  8692  8693     9 
 8691  8690  8692  8694     9 
 8690  8692  8694  8695     9 
 8690  8692  8694  8696     9 
 8690  8692  8694  8700     9 
 8693  8692  8694  8695     9 
 8693  8692  8694  8696     9 
 8693  8692  8694  8700     9 
 8692  8694  8696  8697     9 
 8692  8694  8696  8698     9 
 8692  8694  8696  8699     9 
 8695  8694  8696  8697     9 
 8695  8694  8696  8698     9 
 8695  8694  8696  8699     9 
 8700  8694  8696  8697     9 
 8700  8694  8696  8698     9 
 8700  8694  8696  8699     9 
 8692  8694  8700  8701     9 
 8692  8694  8700  8702     9 
 8695  8694  8700  8701     9 
 8695  8694  8700  8702     9 
 8696  8694  8700  8701     9 
 8696  8694  8700  8702     9 
 8694  8700  8702  8703     9 
 8694  8700  8702  8704     9 
 8701  8700  8702  8703     9 
 8701  8700  8702  8704     9 
 8700  8702  8704  8705     9 
 8700  8702  8704  8706     9 
 8700  8702  8704  8722     9 
 8703  8702  8704  8705     9 
 8703  8702  8704  8706     9 
 8703  8702  8704  8722     9 
 8702  8704  8706  8707     9 
 8702  8704  8706  8708     9 
 8702  8704  8706  8709     9 
 8705  8704  8706  8707     9 
 8705  8704  8706  8708     9 
 8705  8704  8706  8709     9 
 8722  8704  8706  8707     9 
 8722  8704  8706  8708     9 
 8722  8704  8706  8709     9 
 8702  8704  8722  8723     9 
 8702  8704  8722  8724     9 
 8705  8704  8722  8723     9 
 8705  8704  8722  8724     9 
 8706  8704  8722  8723     9 
 8706  8704  8722  8724     9 
 8704  8706  8709  8710     9 
 8704  8706  8709  8711     9 
 8704  8706  8709  8712     9 
 8707  8706  8709  8710     9 
 8707  8706  8709  8711     9 
 8707  8706  8709  8712     9 
 8708  8706  8709  8710     9 
 8708  8706  8709  8711     9 
 8708  8706  8709  8712     9 
 8706  8709  8712  8713     9 
 8706  8709  8712  8714     9 
 8706  8709  8712  8715     9 
 8710  8709  8712  8713     9 
 8710  8709  8712  8714     9 
 8710  8709  8712  8715     9 
 8711  8709  8712  8713     9 
 8711  8709  8712  8714     9 
 8711  8709  8712  8715     9 
 8709  8712  8715  8716     9 
 8709  8712  8715  8717     9 
 8709  8712  8715  8718     9 
 8713  8712  8715  8716     9 
 8713  8712  8715  8717     9 
 8713  8712  8715  8718     9 
 8714  8712  8715  8716     9 
 8714  8712  8715  8717     9 
 8714  8712  8715  8718     9 
 8712  8715  8718  8719     9 
 8712  8715  8718  8720     9 
 8712  8715  8718  8721     9 
 8716  8715  8718  8719     9 
 8716  8715  8718  8720     9 
 8716  8715  8718  8721     9 
 8717  8715  8718  8719     9 
 8717  8715  8718  8720     9 
 8717  8715  8718  8721     9 
 8704  8722  8724  8725     9 
 8704  8722  8724  8726     9 
 8723  8722  8724  8725     9 
 8723  8722  8724  8726     9 
 8722  8724  8726  8727     9 
 8722  8724  8726  8728     9 
 8722  8724  8726  8736     9 
 8725  8724  8726  8727     9 
 8725  8724  8726  8728     9 
 8725  8724  8726  8736     9 
 8724  8726  8728  8729     9 
 8724  8726  8728  8730     9 
 8724  8726  8728  8731     9 
 8727  8726  8728  8729     9 
 8727  8726  8728  8730     9 
 8727  8726  8728  8731     9 
 8736  8726  8728  8729     9 
 8736  8726  8728  8730     9 
 8736  8726  8728  8731     9 
 8724  8726  8736  8737     9 
 8724  8726  8736  8738     9 
 8727  8726  8736  8737     9 
 8727  8726  8736  8738     9 
 8728  8726  8736  8737     9 
 8728  8726  8736  8738     9 
 8726  8728  8731  8732     9 
 8726  8728  8731  8733     9 
 8729  8728  8731  8732     9 
 8729  8728  8731  8733     9 
 8730  8728  8731  8732     9 
 8730  8728  8731  8733     9 
 8728  8731  8733  8734     9 
 8728  8731  8733  8735     9 
 8732  8731  8733  8734     9 
 8732  8731  8733  8735     9 
 8726  8736  8738  8739     9 
 8726  8736  8738  8740     9 
 8737  8736  8738  8739     9 
 8737  8736  8738  8740     9 
 8736  8738  8740  8741     9 
 8736  8738  8740  8742     9 
 8736  8738  8740  8760     9 
 8739  8738  8740  8741     9 
 8739  8738  8740  8742     9 
 8739  8738  8740  8760     9 
 8738  8740  8742  8743     9 
 8738  8740  8742  8744     9 
 8738  8740  8742  8745     9 
 8741  8740  8742  8743     9 
 8741  8740  8742  8744     9 
 8741  8740  8742  8745     9 
 8760  8740  8742  8743     9 
 8760  8740  8742  8744     9 
 8760  8740  8742  8745     9 
 8738  8740  8760  8761     9 
 8738  8740  8760  8762     9 
 8741  8740  8760  8761     9 
 8741  8740  8760  8762     9 
 8742  8740  8760  8761     9 
 8742  8740  8760  8762     9 
 8740  8742  8745  8746     9 
 8740  8742  8745  8747     9 
 8740  8742  8745  8748     9 
 8743  8742  8745  8746     9 
 8743  8742  8745  8747     9 
 8743  8742  8745  8748     9 
 8744  8742  8745  8746     9 
 8744  8742  8745  8747     9 
 8744  8742  8745  8748     9 
 8742  8745  8748  8749     9 
 8742  8745  8748  8750     9 
 8742  8745  8748  8751     9 
 8746  8745  8748  8749     9 
 8746  8745  8748  8750     9 
 8746  8745  8748  8751     9 
 8747  8745  8748  8749     9 
 8747  8745  8748  8750     9 
 8747  8745  8748  8751     9 
 8745  8748  8751  8752     9 
 8745  8748  8751  8753     9 
 8749  8748  8751  8752     9 
 8749  8748  8751  8753     9 
 8750  8748  8751  8752     9 
 8750  8748  8751  8753     9 
 8748  8751  8753  8754     9 
 8748  8751  8753  8757     9 
 8752  8751  8753  8754     9 
 8752  8751  8753  8757     9 
 8751  8753  8754  8755     9 
 8751  8753  8754  8756     9 
 8757  8753  8754  8755     9 
 8757  8753  8754  8756     9 
 8751  8753  8757  8758     9 
 8751  8753  8757  8759     9 
 8754  8753  8757  8758     9 
 8754  8753  8757  8759     9 
 8740  8760  8762  8763     9 
 8740  8760  8762  8764     9 
 8761  8760  8762  8763     9 
 8761  8760  8762  8764     9 
 8760  8762  8764  8765     9 
 8760  8762  8764  8766     9 
 8760  8762  8764  8770     9 
 8763  8762  8764  8765     9 
 8763  8762  8764  8766     9 
 8763  8762  8764  8770     9 
 8762  8764  8766  8767     9 
 8762  8764  8766  8768     9 
 8762  8764  8766  8769     9 
 8765  8764  8766  8767     9 
 8765  8764  8766  8768     9 
 8765  8764  8766  8769     9 
 8770  8764  8766  8767     9 
 8770  8764  8766  8768     9 
 8770  8764  8766  8769     9 
 8762  8764  8770  8771     9 
 8762  8764  8770  8772     9 
 8765  8764  8770  8771     9 
 8765  8764  8770  8772     9 
 8766  8764  8770  8771     9 
 8766  8764  8770  8772     9 
 8764  8770  8772  8773     9 
 8764  8770  8772  8774     9 
 8771  8770  8772  8773     9 
 8771  8770  8772  8774     9 
 8770  8772  8774  8775     9 
 8770  8772  8774  8776     9 
 8770  8772  8774  8794     9 
 8773  8772  8774  8775     9 
 8773  8772  8774  8776     9 
 8773  8772  8774  8794     9 
 8772  8774  8776  8777     9 
 8772  8774  8776  8778     9 
 8772  8774  8776  8779     9 
 8775  8774  8776  8777     9 
 8775  8774  8776  8778     9 
 8775  8774  8776  8779     9 
 8794  8774  8776  8777     9 
 8794  8774  8776  8778     9 
 8794  8774  8776  8779     9 
 8772  8774  8794  8795     9 
 8772  8774  8794  8796     9 
 8775  8774  8794  8795     9 
 8775  8774  8794  8796     9 
 8776  8774  8794  8795     9 
 8776  8774  8794  8796     9 
 8774  8776  8779  8780     9 
 8774  8776  8779  8781     9 
 8774  8776  8779  8782     9 
 8777  8776  8779  8780     9 
 8777  8776  8779  8781     9 
 8777  8776  8779  8782     9 
 8778  8776  8779  8780     9 
 8778  8776  8779  8781     9 
 8778  8776  8779  8782     9 
 8776  8779  8782  8783     9 
 8776  8779  8782  8784     9 
 8776  8779  8782  8785     9 
 8780  8779  8782  8783     9 
 8780  8779  8782  8784     9 
 8780  8779  8782  8785     9 
 8781  8779  8782  8783     9 
 8781  8779  8782  8784     9 
 8781  8779  8782  8785     9 
 8779  8782  8785  8786     9 
 8779  8782  8785  8787     9 
 8783  8782  8785  8786     9 
 8783  8782  8785  8787     9 
 8784  8782  8785  8786     9 
 8784  8782  8785  8787     9 
 8782  8785  8787  8788     9 
 8782  8785  8787  8791     9 
 8786  8785  8787  8788     9 
 8786  8785  8787  8791     9 
 8785  8787  8788  8789     9 
 8785  8787  8788  8790     9 
 8791  8787  8788  8789     9 
 8791  8787  8788  8790     9 
 8785  8787  8791  8792     9 
 8785  8787  8791  8793     9 
 8788  8787  8791  8792     9 
 8788  8787  8791  8793     9 
 8774  8794  8796  8797     9 
 8774  8794  8796  8798     9 
 8795  8794  8796  8797     9 
 8795  8794  8796  8798     9 
 8794  8796  8798  8799     9 
 8794  8796  8798  8800     9 
 8794  8796  8798  8808     9 
 8797  8796  8798  8799     9 
 8797  8796  8798  8800     9 
 8797  8796  8798  8808     9 
 8796  8798  8800  8801     9 
 8796  8798  8800  8802     9 
 8796  8798  8800  8806     9 
 8799  8798  8800  8801     9 
 8799  8798  8800  8802     9 
 8799  8798  8800  8806     9 
 8808  8798  8800  8801     9 
 8808  8798  8800  8802     9 
 8808  8798  8800  8806     9 
 8796  8798  8808  8809     9 
 8796  8798  8808  8810     9 
 8799  8798  8808  8809     9 
 8799  8798  8808  8810     9 
 8800  8798  8808  8809     9 
 8800  8798  8808  8810     9 
 8798  8800  8802  8803     9 
 8798  8800  8802  8804     9 
 8798  8800  8802  8805     9 
 8801  8800  8802  8803     9 
 8801  8800  8802  8804     9 
 8801  8800  8802  8805     9 
 8806  8800  8802  8803     9 
 8806  8800  8802  8804     9 
 8806  8800  8802  8805     9 
 8798  8800  8806  8807     9 
 8801  8800  8806  8807     9 
 8802  8800  8806  8807     9 
 8798  8808  8810  8811     9 
 8798  8808  8810  8812     9 
 8809  8808  8810  8811     9 
 8809  8808  8810  8812     9 
 8808  8810  8812  8813     9 
 8808  8810  8812  8814     9 
 8808  8810  8812  8824     9 
 8811  8810  8812  8813     9 
 8811  8810  8812  8814     9 
 8811  8810  8812  8824     9 
 8810  8812  8814  8815     9 
 8810  8812  8814  8816     9 
 8810  8812  8814  8820     9 
 8813  8812  8814  8815     9 
 8813  8812  8814  8816     9 
 8813  8812  8814  8820     9 
 8824  8812  8814  8815     9 
 8824  8812  8814  8816     9 
 8824  8812  8814  8820     9 
 8810  8812  8824  8825     9 
 8810  8812  8824  8826     9 
 8813  8812  8824  8825     9 
 8813  8812  8824  8826     9 
 8814  8812  8824  8825     9 
 8814  8812  8824  8826     9 
 8812  8814  8816  8817     9 
 8812  8814  8816  8818     9 
 8812  8814  8816  8819     9 
 8815  8814  8816  8817     9 
 8815  8814  8816  8818     9 
 8815  8814  8816  8819     9 
 8820  8814  8816  8817     9 
 8820  8814  8816  8818     9 
 8820  8814  8816  8819     9 
 8812  8814  8820  8821     9 
 8812  8814  8820  8822     9 
 8812  8814  8820  8823     9 
 8815  8814  8820  8821     9 
 8815  8814  8820  8822     9 
 8815  8814  8820  8823     9 
 8816  8814  8820  8821     9 
 8816  8814  8820  8822     9 
 8816  8814  8820  8823     9 
 8812  8824  8826  8827     9 
 8812  8824  8826  8828     9 
 8825  8824  8826  8827     9 
 8825  8824  8826  8828     9 
 8824  8826  8828  8829     9 
 8824  8826  8828  8830     9 
 8824  8826  8828  8834     9 
 8827  8826  8828  8829     9 
 8827  8826  8828  8830     9 
 8827  8826  8828  8834     9 
 8826  8828  8830  8831     9 
 8826  8828  8830  8832     9 
 8826  8828  8830  8833     9 
 8829  8828  8830  8831     9 
 8829  8828  8830  8832     9 
 8829  8828  8830  8833     9 
 8834  8828  8830  8831     9 
 8834  8828  8830  8832     9 
 8834  8828  8830  8833     9 
 8826  8828  8834  8835     9 
 8826  8828  8834  8836     9 
 8829  8828  8834  8835     9 
 8829  8828  8834  8836     9 
 8830  8828  8834  8835     9 
 8830  8828  8834  8836     9 
 8828  8834  8836  8837     9 
 8828  8834  8836  8838     9 
 8835  8834  8836  8837     9 
 8835  8834  8836  8838     9 
 8834  8836  8838  8839     9 
 8834  8836  8838  8840     9 
 8834  8836  8838  8841     9 
 8837  8836  8838  8839     9 
 8837  8836  8838  8840     9 
 8837  8836  8838  8841     9 
 8836  8838  8841  8842     9 
 8836  8838  8841  8843     9 
 8839  8838  8841  8842     9 
 8839  8838  8841  8843     9 
 8840  8838  8841  8842     9 
 8840  8838  8841  8843     9 
 8838  8841  8843  8844     9 
 8838  8841  8843  8845     9 
 8842  8841  8843  8844     9 
 8842  8841  8843  8845     9 
 8841  8843  8845  8846     9 
 8841  8843  8845  8847     9 
 8841  8843  8845  8857     9 
 8844  8843  8845  8846     9 
 8844  8843  8845  8847     9 
 8844  8843  8845  8857     9 
 8843  8845  8847  8848     9 
 8843  8845  8847  8849     9 
 8843  8845  8847  8853     9 
 8846  8845  8847  8848     9 
 8846  8845  8847  8849     9 
 8846  8845  8847  8853     9 
 8857  8845  8847  8848     9 
 8857  8845  8847  8849     9 
 8857  8845  8847  8853     9 
 8843  8845  8857  8858     9 
 8843  8845  8857  8859     9 
 8846  8845  8857  8858     9 
 8846  8845  8857  8859     9 
 8847  8845  8857  8858     9 
 8847  8845  8857  8859     9 
 8845  8847  8849  8850     9 
 8845  8847  8849  8851     9 
 8845  8847  8849  8852     9 
 8848  8847  8849  8850     9 
 8848  8847  8849  8851     9 
 8848  8847  8849  8852     9 
 8853  8847  8849  8850     9 
 8853  8847  8849  8851     9 
 8853  8847  8849  8852     9 
 8845  8847  8853  8854     9 
 8845  8847  8853  8855     9 
 8845  8847  8853  8856     9 
 8848  8847  8853  8854     9 
 8848  8847  8853  8855     9 
 8848  8847  8853  8856     9 
 8849  8847  8853  8854     9 
 8849  8847  8853  8855     9 
 8849  8847  8853  8856     9 
 8845  8857  8859  8860     9 
 8845  8857  8859  8861     9 
 8858  8857  8859  8860     9 
 8858  8857  8859  8861     9 
 8857  8859  8861  8862     9 
 8857  8859  8861  8863     9 
 8857  8859  8861  8868     9 
 8860  8859  8861  8862     9 
 8860  8859  8861  8863     9 
 8860  8859  8861  8868     9 
 8859  8861  8863  8864     9 
 8859  8861  8863  8865     9 
 8859  8861  8863  8866     9 
 8862  8861  8863  8864     9 
 8862  8861  8863  8865     9 
 8862  8861  8863  8866     9 
 8868  8861  8863  8864     9 
 8868  8861  8863  8865     9 
 8868  8861  8863  8866     9 
 8859  8861  8868  8869     9 
 8859  8861  8868  8870     9 
 8862  8861  8868  8869     9 
 8862  8861  8868  8870     9 
 8863  8861  8868  8869     9 
 8863  8861  8868  8870     9 
 8861  8863  8866  8867     9 
 8864  8863  8866  8867     9 
 8865  8863  8866  8867     9 
 8861  8868  8870  8871     9 
 8861  8868  8870  8872     9 
 8869  8868  8870  8871     9 
 8869  8868  8870  8872     9 
 8868  8870  8872  8873     9 
 8868  8870  8872  8874     9 
 8868  8870  8872  8887     9 
 8871  8870  8872  8873     9 
 8871  8870  8872  8874     9 
 8871  8870  8872  8887     9 
 8870  8872  8874  8875     9 
 8870  8872  8874  8876     9 
 8870  8872  8874  8880     9 
 8873  8872  8874  8875     9 
 8873  8872  8874  8876     9 
 8873  8872  8874  8880     9 
 8887  8872  8874  8875     9 
 8887  8872  8874  8876     9 
 8887  8872  8874  8880     9 
 8870  8872  8887  8888     9 
 8870  8872  8887  8889     9 
 8873  8872  8887  8888     9 
 8873  8872  8887  8889     9 
 8874  8872  8887  8888     9 
 8874  8872  8887  8889     9 
 8872  8874  8876  8877     9 
 8872  8874  8876  8878     9 
 8872  8874  8876  8879     9 
 8875  8874  8876  8877     9 
 8875  8874  8876  8878     9 
 8875  8874  8876  8879     9 
 8880  8874  8876  8877     9 
 8880  8874  8876  8878     9 
 8880  8874  8876  8879     9 
 8872  8874  8880  8881     9 
 8872  8874  8880  8882     9 
 8872  8874  8880  8883     9 
 8875  8874  8880  8881     9 
 8875  8874  8880  8882     9 
 8875  8874  8880  8883     9 
 8876  8874  8880  8881     9 
 8876  8874  8880  8882     9 
 8876  8874  8880  8883     9 
 8874  8880  8883  8884     9 
 8874  8880  8883  8885     9 
 8874  8880  8883  8886     9 
 8881  8880  8883  8884     9 
 8881  8880  8883  8885     9 
 8881  8880  8883  8886     9 
 8882  8880  8883  8884     9 
 8882  8880  8883  8885     9 
 8882  8880  8883  8886     9 
 8872  8887  8889  8890     9 
 8872  8887  8889  8891     9 
 8888  8887  8889  8890     9 
 8888  8887  8889  8891     9 
 8887  8889  8891  8892     9 
 8887  8889  8891  8893     9 
 8887  8889  8891  8898     9 
 8890  8889  8891  8892     9 
 8890  8889  8891  8893     9 
 8890  8889  8891  8898     9 
 8889  8891  8893  8894     9 
 8889  8891  8893  8895     9 
 8889  8891  8893  8896     9 
 8892  8891  8893  8894     9 
 8892  8891  8893  8895     9 
 8892  8891  8893  8896     9 
 8898  8891  8893  8894     9 
 8898  8891  8893  8895     9 
 8898  8891  8893  8896     9 
 8889  8891  8898  8899     9 
 8889  8891  8898  8900     9 
 8892  8891  8898  8899     9 
 8892  8891  8898  8900     9 
 8893  8891  8898  8899     9 
 8893  8891  8898  8900     9 
 8891  8893  8896  8897     9 
 8894  8893  8896  8897     9 
 8895  8893  8896  8897     9 
 8891  8898  8900  8901     9 
 8891  8898  8900  8902     9 
 8899  8898  8900  8901     9 
 8899  8898  8900  8902     9 
 8898  8900  8902  8903     9 
 8898  8900  8902  8904     9 
 8898  8900  8902  8909     9 
 8901  8900  8902  8903     9 
 8901  8900  8902  8904     9 
 8901  8900  8902  8909     9 
 8900  8902  8904  8905     9 
 8900  8902  8904  8906     9 
 8900  8902  8904  8907     9 
 8903  8902  8904  8905     9 
 8903  8902  8904  8906     9 
 8903  8902  8904  8907     9 
 8909  8902  8904  8905     9 
 8909  8902  8904  8906     9 
 8909  8902  8904  8907     9 
 8900  8902  8909  8910     9 
 8900  8902  8909  8911     9 
 8903  8902  8909  8910     9 
 8903  8902  8909  8911     9 
 8904  8902  8909  8910     9 
 8904  8902  8909  8911     9 
 8902  8904  8907  8908     9 
 8905  8904  8907  8908     9 
 8906  8904  8907  8908     9 
 8902  8909  8911  8912     9 
 8902  8909  8911  8913     9 
 8910  8909  8911  8912     9 
 8910  8909  8911  8913     9 
 8909  8911  8913  8914     9 
 8909  8911  8913  8915     9 
 8909  8911  8913  8923     9 
 8912  8911  8913  8914     9 
 8912  8911  8913  8915     9 
 8912  8911  8913  8923     9 
 8911  8913  8915  8916     9 
 8911  8913  8915  8917     9 
 8911  8913  8915  8921     9 
 8914  8913  8915  8916     9 
 8914  8913  8915  8917     9 
 8914  8913  8915  8921     9 
 8923  8913  8915  8916     9 
 8923  8913  8915  8917     9 
 8923  8913  8915  8921     9 
 8911  8913  8923  8924     9 
 8911  8913  8923  8925     9 
 8914  8913  8923  8924     9 
 8914  8913  8923  8925     9 
 8915  8913  8923  8924     9 
 8915  8913  8923  8925     9 
 8913  8915  8917  8918     9 
 8913  8915  8917  8919     9 
 8913  8915  8917  8920     9 
 8916  8915  8917  8918     9 
 8916  8915  8917  8919     9 
 8916  8915  8917  8920     9 
 8921  8915  8917  8918     9 
 8921  8915  8917  8919     9 
 8921  8915  8917  8920     9 
 8913  8915  8921  8922     9 
 8916  8915  8921  8922     9 
 8917  8915  8921  8922     9 
 8913  8923  8925  8926     9 
 8913  8923  8925  8927     9 
 8924  8923  8925  8926     9 
 8924  8923  8925  8927     9 
 8923  8925  8927  8928     9 
 8923  8925  8927  8929     9 
 8923  8925  8927  8940     9 
 8926  8925  8927  8928     9 
 8926  8925  8927  8929     9 
 8926  8925  8927  8940     9 
 8925  8927  8929  8930     9 
 8925  8927  8929  8931     9 
 8925  8927  8929  8932     9 
 8928  8927  8929  8930     9 
 8928  8927  8929  8931     9 
 8928  8927  8929  8932     9 
 8940  8927  8929  8930     9 
 8940  8927  8929  8931     9 
 8940  8927  8929  8932     9 
 8925  8927  8940  8941     9 
 8925  8927  8940  8942     9 
 8928  8927  8940  8941     9 
 8928  8927  8940  8942     9 
 8929  8927  8940  8941     9 
 8929  8927  8940  8942     9 
 8927  8929  8932  8933     9 
 8927  8929  8932  8934     9 
 8927  8929  8932  8935     9 
 8930  8929  8932  8933     9 
 8930  8929  8932  8934     9 
 8930  8929  8932  8935     9 
 8931  8929  8932  8933     9 
 8931  8929  8932  8934     9 
 8931  8929  8932  8935     9 
 8929  8932  8935  8936     9 
 8933  8932  8935  8936     9 
 8934  8932  8935  8936     9 
 8932  8935  8936  8937     9 
 8932  8935  8936  8938     9 
 8932  8935  8936  8939     9 
 8927  8940  8942  8943     9 
 8927  8940  8942  8944     9 
 8941  8940  8942  8943     9 
 8941  8940  8942  8944     9 
 8940  8942  8944  8945     9 
 8940  8942  8944  8946     9 
 8940  8942  8944  8954     9 
 8943  8942  8944  8945     9 
 8943  8942  8944  8946     9 
 8943  8942  8944  8954     9 
 8942  8944  8946  8947     9 
 8942  8944  8946  8948     9 
 8942  8944  8946  8952     9 
 8945  8944  8946  8947     9 
 8945  8944  8946  8948     9 
 8945  8944  8946  8952     9 
 8954  8944  8946  8947     9 
 8954  8944  8946  8948     9 
 8954  8944  8946  8952     9 
 8942  8944  8954  8955     9 
 8942  8944  8954  8956     9 
 8945  8944  8954  8955     9 
 8945  8944  8954  8956     9 
 8946  8944  8954  8955     9 
 8946  8944  8954  8956     9 
 8944  8946  8948  8949     9 
 8944  8946  8948  8950     9 
 8944  8946  8948  8951     9 
 8947  8946  8948  8949     9 
 8947  8946  8948  8950     9 
 8947  8946  8948  8951     9 
 8952  8946  8948  8949     9 
 8952  8946  8948  8950     9 
 8952  8946  8948  8951     9 
 8944  8946  8952  8953     9 
 8947  8946  8952  8953     9 
 8948  8946  8952  8953     9 
 8944  8954  8956  8957     9 
 8944  8954  8956  8958     9 
 8955  8954  8956  8957     9 
 8955  8954  8956  8958     9 
 8954  8956  8958  8959     9 
 8954  8956  8958  8960     9 
 8954  8956  8958  8968     9 
 8957  8956  8958  8959     9 
 8957  8956  8958  8960     9 
 8957  8956  8958  8968     9 
 8956  8958  8960  8961     9 
 8956  8958  8960  8962     9 
 8956  8958  8960  8963     9 
 8959  8958  8960  8961     9 
 8959  8958  8960  8962     9 
 8959  8958  8960  8963     9 
 8968  8958  8960  8961     9 
 8968  8958  8960  8962     9 
 8968  8958  8960  8963     9 
 8956  8958  8968  8969     9 
 8956  8958  8968  8970     9 
 8959  8958  8968  8969     9 
 8959  8958  8968  8970     9 
 8960  8958  8968  8969     9 
 8960  8958  8968  8970     9 
 8958  8960  8963  8964     9 
 8958  8960  8963  8965     9 
 8961  8960  8963  8964     9 
 8961  8960  8963  8965     9 
 8962  8960  8963  8964     9 
 8962  8960  8963  8965     9 
 8960  8963  8965  8966     9 
 8960  8963  8965  8967     9 
 8964  8963  8965  8966     9 
 8964  8963  8965  8967     9 
 8958  8968  8970  8971     9 
 8958  8968  8970  8972     9 
 8969  8968  8970  8971     9 
 8969  8968  8970  8972     9 
 8968  8970  8972  8973     9 
 8968  8970  8972  8974     9 
 8968  8970  8972  8992     9 
 8971  8970  8972  8973     9 
 8971  8970  8972  8974     9 
 8971  8970  8972  8992     9 
 8970  8972  8974  8975     9 
 8970  8972  8974  8976     9 
 8970  8972  8974  8977     9 
 8973  8972  8974  8975     9 
 8973  8972  8974  8976     9 
 8973  8972  8974  8977     9 
 8992  8972  8974  8975     9 
 8992  8972  8974  8976     9 
 8992  8972  8974  8977     9 
 8970  8972  8992  8993     9 
 8970  8972  8992  8994     9 
 8973  8972  8992  8993     9 
 8973  8972  8992  8994     9 
 8974  8972  8992  8993     9 
 8974  8972  8992  8994     9 
 8972  8974  8977  8978     9 
 8972  8974  8977  8979     9 
 8972  8974  8977  8980     9 
 8975  8974  8977  8978     9 
 8975  8974  8977  8979     9 
 8975  8974  8977  8980     9 
 8976  8974  8977  8978     9 
 8976  8974  8977  8979     9 
 8976  8974  8977  8980     9 
 8974  8977  8980  8981     9 
 8974  8977  8980  8982     9 
 8974  8977  8980  8983     9 
 8978  8977  8980  8981     9 
 8978  8977  8980  8982     9 
 8978  8977  8980  8983     9 
 8979  8977  8980  8981     9 
 8979  8977  8980  8982     9 
 8979  8977  8980  8983     9 
 8977  8980  8983  8984     9 
 8977  8980  8983  8985     9 
 8981  8980  8983  8984     9 
 8981  8980  8983  8985     9 
 8982  8980  8983  8984     9 
 8982  8980  8983  8985     9 
 8980  8983  8985  8986     9 
 8980  8983  8985  8989     9 
 8984  8983  8985  8986     9 
 8984  8983  8985  8989     9 
 8983  8985  8986  8987     9 
 8983  8985  8986  8988     9 
 8989  8985  8986  8987     9 
 8989  8985  8986  8988     9 
 8983  8985  8989  8990     9 
 8983  8985  8989  8991     9 
 8986  8985  8989  8990     9 
 8986  8985  8989  8991     9 
 8972  8992  8994  8995     9 
 8972  8992  8994  8996     9 
 8993  8992  8994  8995     9 
 8993  8992  8994  8996     9 
 8992  8994  8996  8997     9 
 8992  8994  8996  8998     9 
 8992  8994  8996  9009     9 
 8995  8994  8996  8997     9 
 8995  8994  8996  8998     9 
 8995  8994  8996  9009     9 
 8994  8996  8998  8999     9 
 8994  8996  8998  9000     9 
 8994  8996  8998  9001     9 
 8997  8996  8998  8999     9 
 8997  8996  8998  9000     9 
 8997  8996  8998  9001     9 
 9009  8996  8998  8999     9 
 9009  8996  8998  9000     9 
 9009  8996  8998  9001     9 
 8994  8996  9009  9010     9 
 8994  8996  9009  9011     9 
 8997  8996  9009  9010     9 
 8997  8996  9009  9011     9 
 8998  8996  9009  9010     9 
 8998  8996  9009  9011     9 
 8996  8998  9001  9002     9 
 8996  8998  9001  9003     9 
 8996  8998  9001  9004     9 
 8999  8998  9001  9002     9 
 8999  8998  9001  9003     9 
 8999  8998  9001  9004     9 
 9000  8998  9001  9002     9 
 9000  8998  9001  9003     9 
 9000  8998  9001  9004     9 
 8998  9001  9004  9005     9 
 8998  9001  9004  9006     9 
 9002  9001  9004  9005     9 
 9002  9001  9004  9006     9 
 9003  9001  9004  9005     9 
 9003  9001  9004  9006     9 
 9001  9004  9006  9007     9 
 9001  9004  9006  9008     9 
 9005  9004  9006  9007     9 
 9005  9004  9006  9008     9 
 8996  9009  9011  9012     9 
 8996  9009  9011  9013     9 
 9010  9009  9011  9012     9 
 9010  9009  9011  9013     9 
 9009  9011  9013  9014     9 
 9009  9011  9013  9015     9 
 9009  9011  9013  9029     9 
 9012  9011  9013  9014     9 
 9012  9011  9013  9015     9 
 9012  9011  9013  9029     9 
 9011  9013  9015  9016     9 
 9011  9013  9015  9017     9 
 9011  9013  9015  9018     9 
 9014  9013  9015  9016     9 
 9014  9013  9015  9017     9 
 9014  9013  9015  9018     9 
 9029  9013  9015  9016     9 
 9029  9013  9015  9017     9 
 9029  9013  9015  9018     9 
 9011  9013  9029  9030     9 
 9011  9013  9029  9031     9 
 9014  9013  9029  9030     9 
 9014  9013  9029  9031     9 
 9015  9013  9029  9030     9 
 9015  9013  9029  9031     9 
 9013  9015  9018  9019     9 
 9013  9015  9018  9027     9 
 9016  9015  9018  9019     9 
 9016  9015  9018  9027     9 
 9017  9015  9018  9019     9 
 9017  9015  9018  9027     9 
 9015  9018  9019  9020     9 
 9015  9018  9019  9021     9 
 9027  9018  9019  9020     9 
 9027  9018  9019  9021     9 
 9015  9018  9027  9025     9 
 9015  9018  9027  9028     9 
 9019  9018  9027  9025     9 
 9019  9018  9027  9028     9 
 9018  9019  9021  9022     9 
 9018  9019  9021  9023     9 
 9020  9019  9021  9022     9 
 9020  9019  9021  9023     9 
 9019  9021  9023  9024     9 
 9019  9021  9023  9025     9 
 9022  9021  9023  9024     9 
 9022  9021  9023  9025     9 
 9021  9023  9025  9026     9 
 9021  9023  9025  9027     9 
 9024  9023  9025  9026     9 
 9024  9023  9025  9027     9 
 9023  9025  9027  9018     9 
 9023  9025  9027  9028     9 
 9026  9025  9027  9018     9 
 9026  9025  9027  9028     9 
 9013  9029  9031  9032     9 
 9013  9029  9031  9033     9 
 9030  9029  9031  9032     9 
 9030  9029  9031  9033     9 
 9029  9031  9033  9034     9 
 9029  9031  9033  9035     9 
 9029  9031  9033  9046     9 
 9032  9031  9033  9034     9 
 9032  9031  9033  9035     9 
 9032  9031  9033  9046     9 
 9031  9033  9035  9036     9 
 9031  9033  9035  9037     9 
 9031  9033  9035  9038     9 
 9034  9033  9035  9036     9 
 9034  9033  9035  9037     9 
 9034  9033  9035  9038     9 
 9046  9033  9035  9036     9 
 9046  9033  9035  9037     9 
 9046  9033  9035  9038     9 
 9031  9033  9046  9047     9 
 9031  9033  9046  9048     9 
 9034  9033  9046  9047     9 
 9034  9033  9046  9048     9 
 9035  9033  9046  9047     9 
 9035  9033  9046  9048     9 
 9033  9035  9038  9039     9 
 9033  9035  9038  9044     9 
 9036  9035  9038  9039     9 
 9036  9035  9038  9044     9 
 9037  9035  9038  9039     9 
 9037  9035  9038  9044     9 
 9035  9038  9039  9040     9 
 9035  9038  9039  9041     9 
 9044  9038  9039  9040     9 
 9044  9038  9039  9041     9 
 9035  9038  9044  9043     9 
 9035  9038  9044  9045     9 
 9039  9038  9044  9043     9 
 9039  9038  9044  9045     9 
 9038  9039  9041  9042     9 
 9038  9039  9041  9043     9 
 9040  9039  9041  9042     9 
 9040  9039  9041  9043     9 
 9039  9041  9043  9044     9 
 9042  9041  9043  9044     9 
 9041  9043  9044  9038     9 
 9041  9043  9044  9045     9 
 9033  9046  9048  9049     9 
 9033  9046  9048  9050     9 
 9047  9046  9048  9049     9 
 9047  9046  9048  9050     9 
 9046  9048  9050  9051     9 
 9046  9048  9050  9052     9 
 9046  9048  9050  9063     9 
 9049  9048  9050  9051     9 
 9049  9048  9050  9052     9 
 9049  9048  9050  9063     9 
 9048  9050  9052  9053     9 
 9048  9050  9052  9054     9 
 9048  9050  9052  9055     9 
 9051  9050  9052  9053     9 
 9051  9050  9052  9054     9 
 9051  9050  9052  9055     9 
 9063  9050  9052  9053     9 
 9063  9050  9052  9054     9 
 9063  9050  9052  9055     9 
 9048  9050  9063  9064     9 
 9048  9050  9063  9065     9 
 9051  9050  9063  9064     9 
 9051  9050  9063  9065     9 
 9052  9050  9063  9064     9 
 9052  9050  9063  9065     9 
 9050  9052  9055  9056     9 
 9050  9052  9055  9057     9 
 9050  9052  9055  9058     9 
 9053  9052  9055  9056     9 
 9053  9052  9055  9057     9 
 9053  9052  9055  9058     9 
 9054  9052  9055  9056     9 
 9054  9052  9055  9057     9 
 9054  9052  9055  9058     9 
 9052  9055  9058  9059     9 
 9052  9055  9058  9060     9 
 9056  9055  9058  9059     9 
 9056  9055  9058  9060     9 
 9057  9055  9058  9059     9 
 9057  9055  9058  9060     9 
 9055  9058  9060  9061     9 
 9055  9058  9060  9062     9 
 9059  9058  9060  9061     9 
 9059  9058  9060  9062     9 
 9050  9063  9065  9066     9 
 9050  9063  9065  9067     9 
 9064  9063  9065  9066     9 
 9064  9063  9065  9067     9 
 9063  9065  9067  9068     9 
 9063  9065  9067  9069     9 
 9063  9065  9067  9085     9 
 9066  9065  9067  9068     9 
 9066  9065  9067  9069     9 
 9066  9065  9067  9085     9 
 9065  9067  9069  9070     9 
 9065  9067  9069  9071     9 
 9065  9067  9069  9072     9 
 9068  9067  9069  9070     9 
 9068  9067  9069  9071     9 
 9068  9067  9069  9072     9 
 9085  9067  9069  9070     9 
 9085  9067  9069  9071     9 
 9085  9067  9069  9072     9 
 9065  9067  9085  9086     9 
 9065  9067  9085  9087     9 
 9068  9067  9085  9086     9 
 9068  9067  9085  9087     9 
 9069  9067  9085  9086     9 
 9069  9067  9085  9087     9 
 9067  9069  9072  9073     9 
 9067  9069  9072  9074     9 
 9067  9069  9072  9075     9 
 9070  9069  9072  9073     9 
 9070  9069  9072  9074     9 
 9070  9069  9072  9075     9 
 9071  9069  9072  9073     9 
 9071  9069  9072  9074     9 
 9071  9069  9072  9075     9 
 9069  9072  9075  9076     9 
 9069  9072  9075  9077     9 
 9069  9072  9075  9078     9 
 9073  9072  9075  9076     9 
 9073  9072  9075  9077     9 
 9073  9072  9075  9078     9 
 9074  9072  9075  9076     9 
 9074  9072  9075  9077     9 
 9074  9072  9075  9078     9 
 9072  9075  9078  9079     9 
 9072  9075  9078  9080     9 
 9072  9075  9078  9081     9 
 9076  9075  9078  9079     9 
 9076  9075  9078  9080     9 
 9076  9075  9078  9081     9 
 9077  9075  9078  9079     9 
 9077  9075  9078  9080     9 
 9077  9075  9078  9081     9 
 9075  9078  9081  9082     9 
 9075  9078  9081  9083     9 
 9075  9078  9081  9084     9 
 9079  9078  9081  9082     9 
 9079  9078  9081  9083     9 
 9079  9078  9081  9084     9 
 9080  9078  9081  9082     9 
 9080  9078  9081  9083     9 
 9080  9078  9081  9084     9 
 9067  9085  9087  9088     9 
 9067  9085  9087  9089     9 
 9086  9085  9087  9088     9 
 9086  9085  9087  9089     9 
 9085  9087  9089  9090     9 
 9085  9087  9089  9091     9 
 9085  9087  9089  9104     9 
 9088  9087  9089  9090     9 
 9088  9087  9089  9091     9 
 9088  9087  9089  9104     9 
 9087  9089  9091  9092     9 
 9087  9089  9091  9093     9 
 9087  9089  9091  9094     9 
 9090  9089  9091  9092     9 
 9090  9089  9091  9093     9 
 9090  9089  9091  9094     9 
 9104  9089  9091  9092     9 
 9104  9089  9091  9093     9 
 9104  9089  9091  9094     9 
 9087  9089  9104  9105     9 
 9087  9089  9104  9106     9 
 9090  9089  9104  9105     9 
 9090  9089  9104  9106     9 
 9091  9089  9104  9105     9 
 9091  9089  9104  9106     9 
 9089  9091  9094  9095     9 
 9089  9091  9094  9096     9 
 9089  9091  9094  9100     9 
 9092  9091  9094  9095     9 
 9092  9091  9094  9096     9 
 9092  9091  9094  9100     9 
 9093  9091  9094  9095     9 
 9093  9091  9094  9096     9 
 9093  9091  9094  9100     9 
 9091  9094  9096  9097     9 
 9091  9094  9096  9098     9 
 9091  9094  9096  9099     9 
 9095  9094  9096  9097     9 
 9095  9094  9096  9098     9 
 9095  9094  9096  9099     9 
 9100  9094  9096  9097     9 
 9100  9094  9096  9098     9 
 9100  9094  9096  9099     9 
 9091  9094  9100  9101     9 
 9091  9094  9100  9102     9 
 9091  9094  9100  9103     9 
 9095  9094  9100  9101     9 
 9095  9094  9100  9102     9 
 9095  9094  9100  9103     9 
 9096  9094  9100  9101     9 
 9096  9094  9100  9102     9 
 9096  9094  9100  9103     9 
 9089  9104  9106  9107     9 
 9089  9104  9106  9108     9 
 9105  9104  9106  9107     9 
 9105  9104  9106  9108     9 
 9104  9106  9108  9109     9 
 9104  9106  9108  9110     9 
 9104  9106  9108  9123     9 
 9107  9106  9108  9109     9 
 9107  9106  9108  9110     9 
 9107  9106  9108  9123     9 
 9106  9108  9110  9111     9 
 9106  9108  9110  9112     9 
 9106  9108  9110  9113     9 
 9109  9108  9110  9111     9 
 9109  9108  9110  9112     9 
 9109  9108  9110  9113     9 
 9123  9108  9110  9111     9 
 9123  9108  9110  9112     9 
 9123  9108  9110  9113     9 
 9106  9108  9123  9124     9 
 9106  9108  9123  9125     9 
 9109  9108  9123  9124     9 
 9109  9108  9123  9125     9 
 9110  9108  9123  9124     9 
 9110  9108  9123  9125     9 
 9108  9110  9113  9114     9 
 9108  9110  9113  9115     9 
 9108  9110  9113  9119     9 
 9111  9110  9113  9114     9 
 9111  9110  9113  9115     9 
 9111  9110  9113  9119     9 
 9112  9110  9113  9114     9 
 9112  9110  9113  9115     9 
 9112  9110  9113  9119     9 
 9110  9113  9115  9116     9 
 9110  9113  9115  9117     9 
 9110  9113  9115  9118     9 
 9114  9113  9115  9116     9 
 9114  9113  9115  9117     9 
 9114  9113  9115  9118     9 
 9119  9113  9115  9116     9 
 9119  9113  9115  9117     9 
 9119  9113  9115  9118     9 
 9110  9113  9119  9120     9 
 9110  9113  9119  9121     9 
 9110  9113  9119  9122     9 
 9114  9113  9119  9120     9 
 9114  9113  9119  9121     9 
 9114  9113  9119  9122     9 
 9115  9113  9119  9120     9 
 9115  9113  9119  9121     9 
 9115  9113  9119  9122     9 
 9108  9123  9125  9126     9 
 9108  9123  9125  9127     9 
 9124  9123  9125  9126     9 
 9124  9123  9125  9127     9 
 9123  9125  9127  9128     9 
 9123  9125  9127  9129     9 
 9123  9125  9127  9145     9 
 9126  9125  9127  9128     9 
 9126  9125  9127  9129     9 
 9126  9125  9127  9145     9 
 9125  9127  9129  9130     9 
 9125  9127  9129  9131     9 
 9125  9127  9129  9132     9 
 9128  9127  9129  9130     9 
 9128  9127  9129  9131     9 
 9128  9127  9129  9132     9 
 9145  9127  9129  9130     9 
 9145  9127  9129  9131     9 
 9145  9127  9129  9132     9 
 9125  9127  9145  9146     9 
 9125  9127  9145  9147     9 
 9128  9127  9145  9146     9 
 9128  9127  9145  9147     9 
 9129  9127  9145  9146     9 
 9129  9127  9145  9147     9 
 9127  9129  9132  9133     9 
 9127  9129  9132  9134     9 
 9127  9129  9132  9135     9 
 9130  9129  9132  9133     9 
 9130  9129  9132  9134     9 
 9130  9129  9132  9135     9 
 9131  9129  9132  9133     9 
 9131  9129  9132  9134     9 
 9131  9129  9132  9135     9 
 9129  9132  9135  9136     9 
 9129  9132  9135  9137     9 
 9129  9132  9135  9138     9 
 9133  9132  9135  9136     9 
 9133  9132  9135  9137     9 
 9133  9132  9135  9138     9 
 9134  9132  9135  9136     9 
 9134  9132  9135  9137     9 
 9134  9132  9135  9138     9 
 9132  9135  9138  9139     9 
 9132  9135  9138  9140     9 
 9132  9135  9138  9141     9 
 9136  9135  9138  9139     9 
 9136  9135  9138  9140     9 
 9136  9135  9138  9141     9 
 9137  9135  9138  9139     9 
 9137  9135  9138  9140     9 
 9137  9135  9138  9141     9 
 9135  9138  9141  9142     9 
 9135  9138  9141  9143     9 
 9135  9138  9141  9144     9 
 9139  9138  9141  9142     9 
 9139  9138  9141  9143     9 
 9139  9138  9141  9144     9 
 9140  9138  9141  9142     9 
 9140  9138  9141  9143     9 
 9140  9138  9141  9144     9 
 9127  9145  9147  9148     9 
 9127  9145  9147  9149     9 
 9146  9145  9147  9148     9 
 9146  9145  9147  9149     9 
 9145  9147  9149  9150     9 
 9145  9147  9149  9151     9 
 9145  9147  9149  9156     9 
 9148  9147  9149  9150     9 
 9148  9147  9149  9151     9 
 9148  9147  9149  9156     9 
 9147  9149  9151  9152     9 
 9147  9149  9151  9153     9 
 9147  9149  9151  9154     9 
 9150  9149  9151  9152     9 
 9150  9149  9151  9153     9 
 9150  9149  9151  9154     9 
 9156  9149  9151  9152     9 
 9156  9149  9151  9153     9 
 9156  9149  9151  9154     9 
 9147  9149  9156  9157     9 
 9147  9149  9156  9158     9 
 9150  9149  9156  9157     9 
 9150  9149  9156  9158     9 
 9151  9149  9156  9157     9 
 9151  9149  9156  9158     9 
 9149  9151  9154  9155     9 
 9152  9151  9154  9155     9 
 9153  9151  9154  9155     9 
 9149  9156  9158  9159     9 
 9149  9156  9158  9160     9 
 9157  9156  9158  9159     9 
 9157  9156  9158  9160     9 
 9156  9158  9160  9161     9 
 9156  9158  9160  9162     9 
 9156  9158  9160  9175     9 
 9159  9158  9160  9161     9 
 9159  9158  9160  9162     9 
 9159  9158  9160  9175     9 
 9158  9160  9162  9163     9 
 9158  9160  9162  9164     9 
 9158  9160  9162  9168     9 
 9161  9160  9162  9163     9 
 9161  9160  9162  9164     9 
 9161  9160  9162  9168     9 
 9175  9160  9162  9163     9 
 9175  9160  9162  9164     9 
 9175  9160  9162  9168     9 
 9158  9160  9175  9176     9 
 9158  9160  9175  9177     9 
 9161  9160  9175  9176     9 
 9161  9160  9175  9177     9 
 9162  9160  9175  9176     9 
 9162  9160  9175  9177     9 
 9160  9162  9164  9165     9 
 9160  9162  9164  9166     9 
 9160  9162  9164  9167     9 
 9163  9162  9164  9165     9 
 9163  9162  9164  9166     9 
 9163  9162  9164  9167     9 
 9168  9162  9164  9165     9 
 9168  9162  9164  9166     9 
 9168  9162  9164  9167     9 
 9160  9162  9168  9169     9 
 9160  9162  9168  9170     9 
 9160  9162  9168  9171     9 
 9163  9162  9168  9169     9 
 9163  9162  9168  9170     9 
 9163  9162  9168  9171     9 
 9164  9162  9168  9169     9 
 9164  9162  9168  9170     9 
 9164  9162  9168  9171     9 
 9162  9168  9171  9172     9 
 9162  9168  9171  9173     9 
 9162  9168  9171  9174     9 
 9169  9168  9171  9172     9 
 9169  9168  9171  9173     9 
 9169  9168  9171  9174     9 
 9170  9168  9171  9172     9 
 9170  9168  9171  9173     9 
 9170  9168  9171  9174     9 
 9160  9175  9177  9178     9 
 9160  9175  9177  9179     9 
 9176  9175  9177  9178     9 
 9176  9175  9177  9179     9 
 9175  9177  9179  9180     9 
 9175  9177  9179  9181     9 
 9175  9177  9179  9185     9 
 9178  9177  9179  9180     9 
 9178  9177  9179  9181     9 
 9178  9177  9179  9185     9 
 9177  9179  9181  9182     9 
 9177  9179  9181  9183     9 
 9177  9179  9181  9184     9 
 9180  9179  9181  9182     9 
 9180  9179  9181  9183     9 
 9180  9179  9181  9184     9 
 9185  9179  9181  9182     9 
 9185  9179  9181  9183     9 
 9185  9179  9181  9184     9 
 9177  9179  9185  9186     9 
 9177  9179  9185  9187     9 
 9180  9179  9185  9186     9 
 9180  9179  9185  9187     9 
 9181  9179  9185  9186     9 
 9181  9179  9185  9187     9 
 9179  9185  9187  9188     9 
 9179  9185  9187  9189     9 
 9186  9185  9187  9188     9 
 9186  9185  9187  9189     9 
 9185  9187  9189  9190     9 
 9185  9187  9189  9191     9 
 9185  9187  9189  9195     9 
 9188  9187  9189  9190     9 
 9188  9187  9189  9191     9 
 9188  9187  9189  9195     9 
 9187  9189  9191  9192     9 
 9187  9189  9191  9193     9 
 9187  9189  9191  9194     9 
 9190  9189  9191  9192     9 
 9190  9189  9191  9193     9 
 9190  9189  9191  9194     9 
 9195  9189  9191  9192     9 
 9195  9189  9191  9193     9 
 9195  9189  9191  9194     9 
 9187  9189  9195  9196     9 
 9187  9189  9195  9197     9 
 9190  9189  9195  9196     9 
 9190  9189  9195  9197     9 
 9191  9189  9195  9196     9 
 9191  9189  9195  9197     9 
 9189  9195  9197  9198     9 
 9189  9195  9197  9199     9 
 9196  9195  9197  9198     9 
 9196  9195  9197  9199     9 
 9195  9197  9199  9200     9 
 9195  9197  9199  9201     9 
 9195  9197  9199  9209     9 
 9198  9197  9199  9200     9 
 9198  9197  9199  9201     9 
 9198  9197  9199  9209     9 
 9197  9199  9201  9202     9 
 9197  9199  9201  9203     9 
 9197  9199  9201  9207     9 
 9200  9199  9201  9202     9 
 9200  9199  9201  9203     9 
 9200  9199  9201  9207     9 
 9209  9199  9201  9202     9 
 9209  9199  9201  9203     9 
 9209  9199  9201  9207     9 
 9197  9199  9209  9210     9 
 9197  9199  9209  9211     9 
 9200  9199  9209  9210     9 
 9200  9199  9209  9211     9 
 9201  9199  9209  9210     9 
 9201  9199  9209  9211     9 
 9199  9201  9203  9204     9 
 9199  9201  9203  9205     9 
 9199  9201  9203  9206     9 
 9202  9201  9203  9204     9 
 9202  9201  9203  9205     9 
 9202  9201  9203  9206     9 
 9207  9201  9203  9204     9 
 9207  9201  9203  9205     9 
 9207  9201  9203  9206     9 
 9199  9201  9207  9208     9 
 9202  9201  9207  9208     9 
 9203  9201  9207  9208     9 
 9199  9209  9211  9212     9 
 9199  9209  9211  9213     9 
 9210  9209  9211  9212     9 
 9210  9209  9211  9213     9 
 9209  9211  9213  9214     9 
 9209  9211  9213  9215     9 
 9209  9211  9213  9233     9 
 9212  9211  9213  9214     9 
 9212  9211  9213  9215     9 
 9212  9211  9213  9233     9 
 9211  9213  9215  9216     9 
 9211  9213  9215  9217     9 
 9211  9213  9215  9218     9 
 9214  9213  9215  9216     9 
 9214  9213  9215  9217     9 
 9214  9213  9215  9218     9 
 9233  9213  9215  9216     9 
 9233  9213  9215  9217     9 
 9233  9213  9215  9218     9 
 9211  9213  9233  9234     9 
 9211  9213  9233  9235     9 
 9214  9213  9233  9234     9 
 9214  9213  9233  9235     9 
 9215  9213  9233  9234     9 
 9215  9213  9233  9235     9 
 9213  9215  9218  9219     9 
 9213  9215  9218  9220     9 
 9213  9215  9218  9221     9 
 9216  9215  9218  9219     9 
 9216  9215  9218  9220     9 
 9216  9215  9218  9221     9 
 9217  9215  9218  9219     9 
 9217  9215  9218  9220     9 
 9217  9215  9218  9221     9 
 9215  9218  9221  9222     9 
 9215  9218  9221  9223     9 
 9215  9218  9221  9224     9 
 9219  9218  9221  9222     9 
 9219  9218  9221  9223     9 
 9219  9218  9221  9224     9 
 9220  9218  9221  9222     9 
 9220  9218  9221  9223     9 
 9220  9218  9221  9224     9 
 9218  9221  9224  9225     9 
 9218  9221  9224  9226     9 
 9222  9221  9224  9225     9 
 9222  9221  9224  9226     9 
 9223  9221  9224  9225     9 
 9223  9221  9224  9226     9 
 9221  9224  9226  9227     9 
 9221  9224  9226  9230     9 
 9225  9224  9226  9227     9 
 9225  9224  9226  9230     9 
 9224  9226  9227  9228     9 
 9224  9226  9227  9229     9 
 9230  9226  9227  9228     9 
 9230  9226  9227  9229     9 
 9224  9226  9230  9231     9 
 9224  9226  9230  9232     9 
 9227  9226  9230  9231     9 
 9227  9226  9230  9232     9 
 9213  9233  9235  9236     9 
 9213  9233  9235  9237     9 
 9234  9233  9235  9236     9 
 9234  9233  9235  9237     9 
 9233  9235  9237  9238     9 
 9233  9235  9237  9239     9 
 9233  9235  9237  9240     9 
 9236  9235  9237  9238     9 
 9236  9235  9237  9239     9 
 9236  9235  9237  9240     9 
 9235  9237  9240  9241     9 
 9235  9237  9240  9242     9 
 9238  9237  9240  9241     9 
 9238  9237  9240  9242     9 
 9239  9237  9240  9241     9 
 9239  9237  9240  9242     9 
 9237  9240  9242  9243     9 
 9237  9240  9242  9244     9 
 9241  9240  9242  9243     9 
 9241  9240  9242  9244     9 
 9240  9242  9244  9245     9 
 9240  9242  9244  9246     9 
 9240  9242  9244  9250     9 
 9243  9242  9244  9245     9 
 9243  9242  9244  9246     9 
 9243  9242  9244  9250     9 
 9242  9244  9246  9247     9 
 9242  9244  9246  9248     9 
 9242  9244  9246  9249     9 
 9245  9244  9246  9247     9 
 9245  9244  9246  9248     9 
 9245  9244  9246  9249     9 
 9250  9244  9246  9247     9 
 9250  9244  9246  9248     9 
 9250  9244  9246  9249     9 
 9242  9244  9250  9251     9 
 9242  9244  9250  9252     9 
 9245  9244  9250  9251     9 
 9245  9244  9250  9252     9 
 9246  9244  9250  9251     9 
 9246  9244  9250  9252     9 
 9244  9250  9252  9253     9 
 9244  9250  9252  9254     9 
 9251  9250  9252  9253     9 
 9251  9250  9252  9254     9 
 9250  9252  9254  9255     9 
 9250  9252  9254  9256     9 
 9250  9252  9254  9264     9 
 9253  9252  9254  9255     9 
 9253  9252  9254  9256     9 
 9253  9252  9254  9264     9 
 9252  9254  9256  9257     9 
 9252  9254  9256  9258     9 
 9252  9254  9256  9262     9 
 9255  9254  9256  9257     9 
 9255  9254  9256  9258     9 
 9255  9254  9256  9262     9 
 9264  9254  9256  9257     9 
 9264  9254  9256  9258     9 
 9264  9254  9256  9262     9 
 9252  9254  9264  9265     9 
 9252  9254  9264  9266     9 
 9255  9254  9264  9265     9 
 9255  9254  9264  9266     9 
 9256  9254  9264  9265     9 
 9256  9254  9264  9266     9 
 9254  9256  9258  9259     9 
 9254  9256  9258  9260     9 
 9254  9256  9258  9261     9 
 9257  9256  9258  9259     9 
 9257  9256  9258  9260     9 
 9257  9256  9258  9261     9 
 9262  9256  9258  9259     9 
 9262  9256  9258  9260     9 
 9262  9256  9258  9261     9 
 9254  9256  9262  9263     9 
 9257  9256  9262  9263     9 
 9258  9256  9262  9263     9 
 9254  9264  9266  9267     9 
 9254  9264  9266  9268     9 
 9265  9264  9266  9267     9 
 9265  9264  9266  9268     9 
 9264  9266  9268  9269     9 
 9264  9266  9268  9270     9 
 9264  9266  9268  9280     9 
 9267  9266  9268  9269     9 
 9267  9266  9268  9270     9 
 9267  9266  9268  9280     9 
 9266  9268  9270  9271     9 
 9266  9268  9270  9272     9 
 9266  9268  9270  9276     9 
 9269  9268  9270  9271     9 
 9269  9268  9270  9272     9 
 9269  9268  9270  9276     9 
 9280  9268  9270  9271     9 
 9280  9268  9270  9272     9 
 9280  9268  9270  9276     9 
 9266  9268  9280  9281     9 
 9266  9268  9280  9282     9 
 9269  9268  9280  9281     9 
 9269  9268  9280  9282     9 
 9270  9268  9280  9281     9 
 9270  9268  9280  9282     9 
 9268  9270  9272  9273     9 
 9268  9270  9272  9274     9 
 9268  9270  9272  9275     9 
 9271  9270  9272  9273     9 
 9271  9270  9272  9274     9 
 9271  9270  9272  9275     9 
 9276  9270  9272  9273     9 
 9276  9270  9272  9274     9 
 9276  9270  9272  9275     9 
 9268  9270  9276  9277     9 
 9268  9270  9276  9278     9 
 9268  9270  9276  9279     9 
 9271  9270  9276  9277     9 
 9271  9270  9276  9278     9 
 9271  9270  9276  9279     9 
 9272  9270  9276  9277     9 
 9272  9270  9276  9278     9 
 9272  9270  9276  9279     9 
 9268  9280  9282  9283     9 
 9268  9280  9282  9284     9 
 9281  9280  9282  9283     9 
 9281  9280  9282  9284     9 
 9280  9282  9284  9285     9 
 9280  9282  9284  9286     9 
 9280  9282  9284  9296     9 
 9283  9282  9284  9285     9 
 9283  9282  9284  9286     9 
 9283  9282  9284  9296     9 
 9282  9284  9286  9287     9 
 9282  9284  9286  9288     9 
 9282  9284  9286  9292     9 
 9285  9284  9286  9287     9 
 9285  9284  9286  9288     9 
 9285  9284  9286  9292     9 
 9296  9284  9286  9287     9 
 9296  9284  9286  9288     9 
 9296  9284  9286  9292     9 
 9282  9284  9296  9297     9 
 9282  9284  9296  9298     9 
 9285  9284  9296  9297     9 
 9285  9284  9296  9298     9 
 9286  9284  9296  9297     9 
 9286  9284  9296  9298     9 
 9284  9286  9288  9289     9 
 9284  9286  9288  9290     9 
 9284  9286  9288  9291     9 
 9287  9286  9288  9289     9 
 9287  9286  9288  9290     9 
 9287  9286  9288  9291     9 
 9292  9286  9288  9289     9 
 9292  9286  9288  9290     9 
 9292  9286  9288  9291     9 
 9284  9286  9292  9293     9 
 9284  9286  9292  9294     9 
 9284  9286  9292  9295     9 
 9287  9286  9292  9293     9 
 9287  9286  9292  9294     9 
 9287  9286  9292  9295     9 
 9288  9286  9292  9293     9 
 9288  9286  9292  9294     9 
 9288  9286  9292  9295     9 
 9284  9296  9298  9299     9 
 9284  9296  9298  9300     9 
 9297  9296  9298  9299     9 
 9297  9296  9298  9300     9 
 9296  9298  9300  9301     9 
 9296  9298  9300  9302     9 
 9296  9298  9300  9315     9 
 9299  9298  9300  9301     9 
 9299  9298  9300  9302     9 
 9299  9298  9300  9315     9 
 9298  9300  9302  9303     9 
 9298  9300  9302  9304     9 
 9298  9300  9302  9308     9 
 9301  9300  9302  9303     9 
 9301  9300  9302  9304     9 
 9301  9300  9302  9308     9 
 9315  9300  9302  9303     9 
 9315  9300  9302  9304     9 
 9315  9300  9302  9308     9 
 9298  9300  9315  9316     9 
 9298  9300  9315  9317     9 
 9301  9300  9315  9316     9 
 9301  9300  9315  9317     9 
 9302  9300  9315  9316     9 
 9302  9300  9315  9317     9 
 9300  9302  9304  9305     9 
 9300  9302  9304  9306     9 
 9300  9302  9304  9307     9 
 9303  9302  9304  9305     9 
 9303  9302  9304  9306     9 
 9303  9302  9304  9307     9 
 9308  9302  9304  9305     9 
 9308  9302  9304  9306     9 
 9308  9302  9304  9307     9 
 9300  9302  9308  9309     9 
 9300  9302  9308  9310     9 
 9300  9302  9308  9311     9 
 9303  9302  9308  9309     9 
 9303  9302  9308  9310     9 
 9303  9302  9308  9311     9 
 9304  9302  9308  9309     9 
 9304  9302  9308  9310     9 
 9304  9302  9308  9311     9 
 9302  9308  9311  9312     9 
 9302  9308  9311  9313     9 
 9302  9308  9311  9314     9 
 9309  9308  9311  9312     9 
 9309  9308  9311  9313     9 
 9309  9308  9311  9314     9 
 9310  9308  9311  9312     9 
 9310  9308  9311  9313     9 
 9310  9308  9311  9314     9 
 9300  9315  9317  9318     9 
 9300  9315  9317  9319     9 
 9316  9315  9317  9318     9 
 9316  9315  9317  9319     9 
 9315  9317  9319  9320     9 
 9315  9317  9319  9321     9 
 9315  9317  9319  9322     9 
 9318  9317  9319  9320     9 
 9318  9317  9319  9321     9 
 9318  9317  9319  9322     9 
 9317  9319  9322  9323     9 
 9317  9319  9322  9324     9 
 9320  9319  9322  9323     9 
 9320  9319  9322  9324     9 
 9321  9319  9322  9323     9 
 9321  9319  9322  9324     9 
 9319  9322  9324  9325     9 
 9319  9322  9324  9326     9 
 9323  9322  9324  9325     9 
 9323  9322  9324  9326     9 
 9322  9324  9326  9327     9 
 9322  9324  9326  9328     9 
 9322  9324  9326  9336     9 
 9325  9324  9326  9327     9 
 9325  9324  9326  9328     9 
 9325  9324  9326  9336     9 
 9324  9326  9328  9329     9 
 9324  9326  9328  9330     9 
 9324  9326  9328  9334     9 
 9327  9326  9328  9329     9 
 9327  9326  9328  9330     9 
 9327  9326  9328  9334     9 
 9336  9326  9328  9329     9 
 9336  9326  9328  9330     9 
 9336  9326  9328  9334     9 
 9324  9326  9336  9337     9 
 9324  9326  9336  9338     9 
 9327  9326  9336  9337     9 
 9327  9326  9336  9338     9 
 9328  9326  9336  9337     9 
 9328  9326  9336  9338     9 
 9326  9328  9330  9331     9 
 9326  9328  9330  9332     9 
 9326  9328  9330  9333     9 
 9329  9328  9330  9331     9 
 9329  9328  9330  9332     9 
 9329  9328  9330  9333     9 
 9334  9328  9330  9331     9 
 9334  9328  9330  9332     9 
 9334  9328  9330  9333     9 
 9326  9328  9334  9335     9 
 9329  9328  9334  9335     9 
 9330  9328  9334  9335     9 
 9326  9336  9338  9339     9 
 9326  9336  9338  9340     9 
 9337  9336  9338  9339     9 
 9337  9336  9338  9340     9 
 9336  9338  9340  9341     9 
 9336  9338  9340  9342     9 
 9336  9338  9340  9347     9 
 9339  9338  9340  9341     9 
 9339  9338  9340  9342     9 
 9339  9338  9340  9347     9 
 9338  9340  9342  9343     9 
 9338  9340  9342  9344     9 
 9338  9340  9342  9345     9 
 9341  9340  9342  9343     9 
 9341  9340  9342  9344     9 
 9341  9340  9342  9345     9 
 9347  9340  9342  9343     9 
 9347  9340  9342  9344     9 
 9347  9340  9342  9345     9 
 9338  9340  9347  9348     9 
 9338  9340  9347  9349     9 
 9341  9340  9347  9348     9 
 9341  9340  9347  9349     9 
 9342  9340  9347  9348     9 
 9342  9340  9347  9349     9 
 9340  9342  9345  9346     9 
 9343  9342  9345  9346     9 
 9344  9342  9345  9346     9 
 9340  9347  9349  9350     9 
 9340  9347  9349  9351     9 
 9348  9347  9349  9350     9 
 9348  9347  9349  9351     9 
 9347  9349  9351  9352     9 
 9347  9349  9351  9353     9 
 9347  9349  9351  9369     9 
 9350  9349  9351  9352     9 
 9350  9349  9351  9353     9 
 9350  9349  9351  9369     9 
 9349  9351  9353  9354     9 
 9349  9351  9353  9355     9 
 9349  9351  9353  9356     9 
 9352  9351  9353  9354     9 
 9352  9351  9353  9355     9 
 9352  9351  9353  9356     9 
 9369  9351  9353  9354     9 
 9369  9351  9353  9355     9 
 9369  9351  9353  9356     9 
 9349  9351  9369  9370     9 
 9349  9351  9369  9371     9 
 9352  9351  9369  9370     9 
 9352  9351  9369  9371     9 
 9353  9351  9369  9370     9 
 9353  9351  9369  9371     9 
 9351  9353  9356  9357     9 
 9351  9353  9356  9358     9 
 9351  9353  9356  9359     9 
 9354  9353  9356  9357     9 
 9354  9353  9356  9358     9 
 9354  9353  9356  9359     9 
 9355  9353  9356  9357     9 
 9355  9353  9356  9358     9 
 9355  9353  9356  9359     9 
 9353  9356  9359  9360     9 
 9353  9356  9359  9361     9 
 9353  9356  9359  9362     9 
 9357  9356  9359  9360     9 
 9357  9356  9359  9361     9 
 9357  9356  9359  9362     9 
 9358  9356  9359  9360     9 
 9358  9356  9359  9361     9 
 9358  9356  9359  9362     9 
 9356  9359  9362  9363     9 
 9356  9359  9362  9364     9 
 9356  9359  9362  9365     9 
 9360  9359  9362  9363     9 
 9360  9359  9362  9364     9 
 9360  9359  9362  9365     9 
 9361  9359  9362  9363     9 
 9361  9359  9362  9364     9 
 9361  9359  9362  9365     9 
 9359  9362  9365  9366     9 
 9359  9362  9365  9367     9 
 9359  9362  9365  9368     9 
 9363  9362  9365  9366     9 
 9363  9362  9365  9367     9 
 9363  9362  9365  9368     9 
 9364  9362  9365  9366     9 
 9364  9362  9365  9367     9 
 9364  9362  9365  9368     9 
 9351  9369  9371  9372     9 
 9351  9369  9371  9373     9 
 9370  9369  9371  9372     9 
 9370  9369  9371  9373     9 
 9369  9371  9373  9374     9 
 9369  9371  9373  9375     9 
 9369  9371  9373  9389     9 
 9372  9371  9373  9374     9 
 9372  9371  9373  9375     9 
 9372  9371  9373  9389     9 
 9371  9373  9375  9376     9 
 9371  9373  9375  9377     9 
 9371  9373  9375  9378     9 
 9374  9373  9375  9376     9 
 9374  9373  9375  9377     9 
 9374  9373  9375  9378     9 
 9389  9373  9375  9376     9 
 9389  9373  9375  9377     9 
 9389  9373  9375  9378     9 
 9371  9373  9389  9390     9 
 9371  9373  9389  9391     9 
 9374  9373  9389  9390     9 
 9374  9373  9389  9391     9 
 9375  9373  9389  9390     9 
 9375  9373  9389  9391     9 
 9373  9375  9378  9379     9 
 9373  9375  9378  9387     9 
 9376  9375  9378  9379     9 
 9376  9375  9378  9387     9 
 9377  9375  9378  9379     9 
 9377  9375  9378  9387     9 
 9375  9378  9379  9380     9 
 9375  9378  9379  9381     9 
 9387  9378  9379  9380     9 
 9387  9378  9379  9381     9 
 9375  9378  9387  9385     9 
 9375  9378  9387  9388     9 
 9379  9378  9387  9385     9 
 9379  9378  9387  9388     9 
 9378  9379  9381  9382     9 
 9378  9379  9381  9383     9 
 9380  9379  9381  9382     9 
 9380  9379  9381  9383     9 
 9379  9381  9383  9384     9 
 9379  9381  9383  9385     9 
 9382  9381  9383  9384     9 
 9382  9381  9383  9385     9 
 9381  9383  9385  9386     9 
 9381  9383  9385  9387     9 
 9384  9383  9385  9386     9 
 9384  9383  9385  9387     9 
 9383  9385  9387  9378     9 
 9383  9385  9387  9388     9 
 9386  9385  9387  9378     9 
 9386  9385  9387  9388     9 
 9373  9389  9391  9392     9 
 9373  9389  9391  9393     9 
 9390  9389  9391  9392     9 
 9390  9389  9391  9393     9 
 9389  9391  9393  9394     9 
 9389  9391  9393  9395     9 
 9389  9391  9393  9410     9 
 9392  9391  9393  9394     9 
 9392  9391  9393  9395     9 
 9392  9391  9393  9410     9 
 9391  9393  9395  9396     9 
 9391  9393  9395  9397     9 
 9391  9393  9395  9398     9 
 9394  9393  9395  9396     9 
 9394  9393  9395  9397     9 
 9394  9393  9395  9398     9 
 9410  9393  9395  9396     9 
 9410  9393  9395  9397     9 
 9410  9393  9395  9398     9 
 9391  9393  9410  9411     9 
 9391  9393  9410  9412     9 
 9394  9393  9410  9411     9 
 9394  9393  9410  9412     9 
 9395  9393  9410  9411     9 
 9395  9393  9410  9412     9 
 9393  9395  9398  9399     9 
 9393  9395  9398  9408     9 
 9396  9395  9398  9399     9 
 9396  9395  9398  9408     9 
 9397  9395  9398  9399     9 
 9397  9395  9398  9408     9 
 9395  9398  9399  9400     9 
 9395  9398  9399  9401     9 
 9408  9398  9399  9400     9 
 9408  9398  9399  9401     9 
 9395  9398  9408  9406     9 
 9395  9398  9408  9409     9 
 9399  9398  9408  9406     9 
 9399  9398  9408  9409     9 
 9398  9399  9401  9402     9 
 9398  9399  9401  9403     9 
 9400  9399  9401  9402     9 
 9400  9399  9401  9403     9 
 9399  9401  9403  9404     9 
 9399  9401  9403  9406     9 
 9402  9401  9403  9404     9 
 9402  9401  9403  9406     9 
 9401  9403  9404  9405     9 
 9406  9403  9404  9405     9 
 9401  9403  9406  9407     9 
 9401  9403  9406  9408     9 
 9404  9403  9406  9407     9 
 9404  9403  9406  9408     9 
 9403  9406  9408  9398     9 
 9403  9406  9408  9409     9 
 9407  9406  9408  9398     9 
 9407  9406  9408  9409     9 
 9393  9410  9412  9413     9 
 9393  9410  9412  9414     9 
 9411  9410  9412  9413     9 
 9411  9410  9412  9414     9 
 9410  9412  9414  9415     9 
 9410  9412  9414  9416     9 
 9410  9412  9414  9417     9 
 9413  9412  9414  9415     9 
 9413  9412  9414  9416     9 
 9413  9412  9414  9417     9 
 9412  9414  9417  9418     9 
 9412  9414  9417  9419     9 
 9415  9414  9417  9418     9 
 9415  9414  9417  9419     9 
 9416  9414  9417  9418     9 
 9416  9414  9417  9419     9 
 9414  9417  9419  9420     9 
 9414  9417  9419  9421     9 
 9418  9417  9419  9420     9 
 9418  9417  9419  9421     9 
 9417  9419  9421  9422     9 
 9417  9419  9421  9423     9 
 9417  9419  9421  9424     9 
 9420  9419  9421  9422     9 
 9420  9419  9421  9423     9 
 9420  9419  9421  9424     9 
 9419  9421  9424  9425     9 
 9419  9421  9424  9426     9 
 9422  9421  9424  9425     9 
 9422  9421  9424  9426     9 
 9423  9421  9424  9425     9 
 9423  9421  9424  9426     9 
 9421  9424  9426  9427     9 
 9421  9424  9426  9428     9 
 9425  9424  9426  9427     9 
 9425  9424  9426  9428     9 
 9424  9426  9428  9429     9 
 9424  9426  9428  9430     9 
 9424  9426  9428  9448     9 
 9427  9426  9428  9429     9 
 9427  9426  9428  9430     9 
 9427  9426  9428  9448     9 
 9426  9428  9430  9431     9 
 9426  9428  9430  9432     9 
 9426  9428  9430  9433     9 
 9429  9428  9430  9431     9 
 9429  9428  9430  9432     9 
 9429  9428  9430  9433     9 
 9448  9428  9430  9431     9 
 9448  9428  9430  9432     9 
 9448  9428  9430  9433     9 
 9426  9428  9448  9449     9 
 9426  9428  9448  9450     9 
 9429  9428  9448  9449     9 
 9429  9428  9448  9450     9 
 9430  9428  9448  9449     9 
 9430  9428  9448  9450     9 
 9428  9430  9433  9434     9 
 9428  9430  9433  9447     9 
 9431  9430  9433  9434     9 
 9431  9430  9433  9447     9 
 9432  9430  9433  9434     9 
 9432  9430  9433  9447     9 
 9430  9433  9434  9435     9 
 9430  9433  9434  9436     9 
 9447  9433  9434  9435     9 
 9447  9433  9434  9436     9 
 9430  9433  9447  9438     9 
 9430  9433  9447  9445     9 
 9434  9433  9447  9438     9 
 9434  9433  9447  9445     9 
 9433  9434  9436  9437     9 
 9433  9434  9436  9438     9 
 9435  9434  9436  9437     9 
 9435  9434  9436  9438     9 
 9434  9436  9438  9439     9 
 9434  9436  9438  9447     9 
 9437  9436  9438  9439     9 
 9437  9436  9438  9447     9 
 9436  9438  9439  9440     9 
 9436  9438  9439  9441     9 
 9447  9438  9439  9440     9 
 9447  9438  9439  9441     9 
 9436  9438  9447  9433     9 
 9436  9438  9447  9445     9 
 9439  9438  9447  9433     9 
 9439  9438  9447  9445     9 
 9438  9439  9441  9442     9 
 9438  9439  9441  9443     9 
 9440  9439  9441  9442     9 
 9440  9439  9441  9443     9 
 9439  9441  9443  9444     9 
 9439  9441  9443  9445     9 
 9442  9441  9443  9444     9 
 9442  9441  9443  9445     9 
 9441  9443  9445  9446     9 
 9441  9443  9445  9447     9 
 9444  9443  9445  9446     9 
 9444  9443  9445  9447     9 
 9443  9445  9447  9433     9 
 9443  9445  9447  9438     9 
 9446  9445  9447  9433     9 
 9446  9445  9447  9438     9 
 9428  9448  9450  9451     9 
 9428  9448  9450  9452     9 
 9449  9448  9450  9451     9 
 9449  9448  9450  9452     9 
 9448  9450  9452  9453     9 
 9448  9450  9452  9454     9 
 9448  9450  9452  9465     9 
 9451  9450  9452  9453     9 
 9451  9450  9452  9454     9 
 9451  9450  9452  9465     9 
 9450  9452  9454  9455     9 
 9450  9452  9454  9456     9 
 9450  9452  9454  9457     9 
 9453  9452  9454  9455     9 
 9453  9452  9454  9456     9 
 9453  9452  9454  9457     9 
 9465  9452  9454  9455     9 
 9465  9452  9454  9456     9 
 9465  9452  9454  9457     9 
 9450  9452  9465  9466     9 
 9450  9452  9465  9467     9 
 9453  9452  9465  9466     9 
 9453  9452  9465  9467     9 
 9454  9452  9465  9466     9 
 9454  9452  9465  9467     9 
 9452  9454  9457  9458     9 
 9452  9454  9457  9463     9 
 9455  9454  9457  9458     9 
 9455  9454  9457  9463     9 
 9456  9454  9457  9458     9 
 9456  9454  9457  9463     9 
 9454  9457  9458  9459     9 
 9454  9457  9458  9460     9 
 9463  9457  9458  9459     9 
 9463  9457  9458  9460     9 
 9454  9457  9463  9462     9 
 9454  9457  9463  9464     9 
 9458  9457  9463  9462     9 
 9458  9457  9463  9464     9 
 9457  9458  9460  9461     9 
 9457  9458  9460  9462     9 
 9459  9458  9460  9461     9 
 9459  9458  9460  9462     9 
 9458  9460  9462  9463     9 
 9461  9460  9462  9463     9 
 9460  9462  9463  9457     9 
 9460  9462  9463  9464     9 
 9452  9465  9467  9468     9 
 9452  9465  9467  9469     9 
 9466  9465  9467  9468     9 
 9466  9465  9467  9469     9 
 9465  9467  9469  9470     9 
 9465  9467  9469  9471     9 
 9465  9467  9469  9479     9 
 9468  9467  9469  9470     9 
 9468  9467  9469  9471     9 
 9468  9467  9469  9479     9 
 9467  9469  9471  9472     9 
 9467  9469  9471  9473     9 
 9467  9469  9471  9474     9 
 9470  9469  9471  9472     9 
 9470  9469  9471  9473     9 
 9470  9469  9471  9474     9 
 9479  9469  9471  9472     9 
 9479  9469  9471  9473     9 
 9479  9469  9471  9474     9 
 9467  9469  9479  9480     9 
 9467  9469  9479  9481     9 
 9470  9469  9479  9480     9 
 9470  9469  9479  9481     9 
 9471  9469  9479  9480     9 
 9471  9469  9479  9481     9 
 9469  9471  9474  9475     9 
 9469  9471  9474  9476     9 
 9472  9471  9474  9475     9 
 9472  9471  9474  9476     9 
 9473  9471  9474  9475     9 
 9473  9471  9474  9476     9 
 9471  9474  9476  9477     9 
 9471  9474  9476  9478     9 
 9475  9474  9476  9477     9 
 9475  9474  9476  9478     9 
 9469  9479  9481  9482     9 
 9469  9479  9481  9483     9 
 9480  9479  9481  9482     9 
 9480  9479  9481  9483     9 
 9479  9481  9483  9484     9 
 9479  9481  9483  9485     9 
 9479  9481  9483  9496     9 
 9482  9481  9483  9484     9 
 9482  9481  9483  9485     9 
 9482  9481  9483  9496     9 
 9481  9483  9485  9486     9 
 9481  9483  9485  9487     9 
 9481  9483  9485  9488     9 
 9484  9483  9485  9486     9 
 9484  9483  9485  9487     9 
 9484  9483  9485  9488     9 
 9496  9483  9485  9486     9 
 9496  9483  9485  9487     9 
 9496  9483  9485  9488     9 
 9481  9483  9496  9497     9 
 9481  9483  9496  9498     9 
 9484  9483  9496  9497     9 
 9484  9483  9496  9498     9 
 9485  9483  9496  9497     9 
 9485  9483  9496  9498     9 
 9483  9485  9488  9489     9 
 9483  9485  9488  9490     9 
 9483  9485  9488  9491     9 
 9486  9485  9488  9489     9 
 9486  9485  9488  9490     9 
 9486  9485  9488  9491     9 
 9487  9485  9488  9489     9 
 9487  9485  9488  9490     9 
 9487  9485  9488  9491     9 
 9485  9488  9491  9492     9 
 9489  9488  9491  9492     9 
 9490  9488  9491  9492     9 
 9488  9491  9492  9493     9 
 9488  9491  9492  9494     9 
 9488  9491  9492  9495     9 
 9483  9496  9498  9499     9 
 9483  9496  9498  9500     9 
 9497  9496  9498  9499     9 
 9497  9496  9498  9500     9 
 9496  9498  9500  9501     9 
 9496  9498  9500  9502     9 
 9496  9498  9500  9515     9 
 9499  9498  9500  9501     9 
 9499  9498  9500  9502     9 
 9499  9498  9500  9515     9 
 9498  9500  9502  9503     9 
 9498  9500  9502  9504     9 
 9498  9500  9502  9505     9 
 9501  9500  9502  9503     9 
 9501  9500  9502  9504     9 
 9501  9500  9502  9505     9 
 9515  9500  9502  9503     9 
 9515  9500  9502  9504     9 
 9515  9500  9502  9505     9 
 9498  9500  9515  9516     9 
 9498  9500  9515  9517     9 
 9501  9500  9515  9516     9 
 9501  9500  9515  9517     9 
 9502  9500  9515  9516     9 
 9502  9500  9515  9517     9 
 9500  9502  9505  9506     9 
 9500  9502  9505  9507     9 
 9500  9502  9505  9511     9 
 9503  9502  9505  9506     9 
 9503  9502  9505  9507     9 
 9503  9502  9505  9511     9 
 9504  9502  9505  9506     9 
 9504  9502  9505  9507     9 
 9504  9502  9505  9511     9 
 9502  9505  9507  9508     9 
 9502  9505  9507  9509     9 
 9502  9505  9507  9510     9 
 9506  9505  9507  9508     9 
 9506  9505  9507  9509     9 
 9506  9505  9507  9510     9 
 9511  9505  9507  9508     9 
 9511  9505  9507  9509     9 
 9511  9505  9507  9510     9 
 9502  9505  9511  9512     9 
 9502  9505  9511  9513     9 
 9502  9505  9511  9514     9 
 9506  9505  9511  9512     9 
 9506  9505  9511  9513     9 
 9506  9505  9511  9514     9 
 9507  9505  9511  9512     9 
 9507  9505  9511  9513     9 
 9507  9505  9511  9514     9 
 9500  9515  9517  9518     9 
 9500  9515  9517  9519     9 
 9516  9515  9517  9518     9 
 9516  9515  9517  9519     9 
 9515  9517  9519  9520     9 
 9515  9517  9519  9521     9 
 9515  9517  9519  9537     9 
 9518  9517  9519  9520     9 
 9518  9517  9519  9521     9 
 9518  9517  9519  9537     9 
 9517  9519  9521  9522     9 
 9517  9519  9521  9523     9 
 9517  9519  9521  9524     9 
 9520  9519  9521  9522     9 
 9520  9519  9521  9523     9 
 9520  9519  9521  9524     9 
 9537  9519  9521  9522     9 
 9537  9519  9521  9523     9 
 9537  9519  9521  9524     9 
 9517  9519  9537  9538     9 
 9517  9519  9537  9539     9 
 9520  9519  9537  9538     9 
 9520  9519  9537  9539     9 
 9521  9519  9537  9538     9 
 9521  9519  9537  9539     9 
 9519  9521  9524  9525     9 
 9519  9521  9524  9526     9 
 9519  9521  9524  9527     9 
 9522  9521  9524  9525     9 
 9522  9521  9524  9526     9 
 9522  9521  9524  9527     9 
 9523  9521  9524  9525     9 
 9523  9521  9524  9526     9 
 9523  9521  9524  9527     9 
 9521  9524  9527  9528     9 
 9521  9524  9527  9529     9 
 9521  9524  9527  9530     9 
 9525  9524  9527  9528     9 
 9525  9524  9527  9529     9 
 9525  9524  9527  9530     9 
 9526  9524  9527  9528     9 
 9526  9524  9527  9529     9 
 9526  9524  9527  9530     9 
 9524  9527  9530  9531     9 
 9524  9527  9530  9532     9 
 9524  9527  9530  9533     9 
 9528  9527  9530  9531     9 
 9528  9527  9530  9532     9 
 9528  9527  9530  9533     9 
 9529  9527  9530  9531     9 
 9529  9527  9530  9532     9 
 9529  9527  9530  9533     9 
 9527  9530  9533  9534     9 
 9527  9530  9533  9535     9 
 9527  9530  9533  9536     9 
 9531  9530  9533  9534     9 
 9531  9530  9533  9535     9 
 9531  9530  9533  9536     9 
 9532  9530  9533  9534     9 
 9532  9530  9533  9535     9 
 9532  9530  9533  9536     9 
 9519  9537  9539  9540     9 
 9519  9537  9539  9541     9 
 9538  9537  9539  9540     9 
 9538  9537  9539  9541     9 
 9537  9539  9541  9542     9 
 9537  9539  9541  9543     9 
 9537  9539  9541  9551     9 
 9540  9539  9541  9542     9 
 9540  9539  9541  9543     9 
 9540  9539  9541  9551     9 
 9539  9541  9543  9544     9 
 9539  9541  9543  9545     9 
 9539  9541  9543  9549     9 
 9542  9541  9543  9544     9 
 9542  9541  9543  9545     9 
 9542  9541  9543  9549     9 
 9551  9541  9543  9544     9 
 9551  9541  9543  9545     9 
 9551  9541  9543  9549     9 
 9539  9541  9551  9552     9 
 9539  9541  9551  9553     9 
 9542  9541  9551  9552     9 
 9542  9541  9551  9553     9 
 9543  9541  9551  9552     9 
 9543  9541  9551  9553     9 
 9541  9543  9545  9546     9 
 9541  9543  9545  9547     9 
 9541  9543  9545  9548     9 
 9544  9543  9545  9546     9 
 9544  9543  9545  9547     9 
 9544  9543  9545  9548     9 
 9549  9543  9545  9546     9 
 9549  9543  9545  9547     9 
 9549  9543  9545  9548     9 
 9541  9543  9549  9550     9 
 9544  9543  9549  9550     9 
 9545  9543  9549  9550     9 
 9541  9551  9553  9554     9 
 9541  9551  9553  9555     9 
 9552  9551  9553  9554     9 
 9552  9551  9553  9555     9 
 9551  9553  9555  9556     9 
 9551  9553  9555  9557     9 
 9551  9553  9555  9567     9 
 9554  9553  9555  9556     9 
 9554  9553  9555  9557     9 
 9554  9553  9555  9567     9 
 9553  9555  9557  9558     9 
 9553  9555  9557  9559     9 
 9553  9555  9557  9563     9 
 9556  9555  9557  9558     9 
 9556  9555  9557  9559     9 
 9556  9555  9557  9563     9 
 9567  9555  9557  9558     9 
 9567  9555  9557  9559     9 
 9567  9555  9557  9563     9 
 9553  9555  9567  9568     9 
 9553  9555  9567  9569     9 
 9556  9555  9567  9568     9 
 9556  9555  9567  9569     9 
 9557  9555  9567  9568     9 
 9557  9555  9567  9569     9 
 9555  9557  9559  9560     9 
 9555  9557  9559  9561     9 
 9555  9557  9559  9562     9 
 9558  9557  9559  9560     9 
 9558  9557  9559  9561     9 
 9558  9557  9559  9562     9 
 9563  9557  9559  9560     9 
 9563  9557  9559  9561     9 
 9563  9557  9559  9562     9 
 9555  9557  9563  9564     9 
 9555  9557  9563  9565     9 
 9555  9557  9563  9566     9 
 9558  9557  9563  9564     9 
 9558  9557  9563  9565     9 
 9558  9557  9563  9566     9 
 9559  9557  9563  9564     9 
 9559  9557  9563  9565     9 
 9559  9557  9563  9566     9 
 9555  9567  9569  9570     9 
 9555  9567  9569  9571     9 
 9568  9567  9569  9570     9 
 9568  9567  9569  9571     9 
 9567  9569  9571  9572     9 
 9567  9569  9571  9573     9 
 9567  9569  9571  9588     9 
 9570  9569  9571  9572     9 
 9570  9569  9571  9573     9 
 9570  9569  9571  9588     9 
 9569  9571  9573  9574     9 
 9569  9571  9573  9575     9 
 9569  9571  9573  9576     9 
 9572  9571  9573  9574     9 
 9572  9571  9573  9575     9 
 9572  9571  9573  9576     9 
 9588  9571  9573  9574     9 
 9588  9571  9573  9575     9 
 9588  9571  9573  9576     9 
 9569  9571  9588  9589     9 
 9569  9571  9588  9590     9 
 9572  9571  9588  9589     9 
 9572  9571  9588  9590     9 
 9573  9571  9588  9589     9 
 9573  9571  9588  9590     9 
 9571  9573  9576  9577     9 
 9571  9573  9576  9586     9 
 9574  9573  9576  9577     9 
 9574  9573  9576  9586     9 
 9575  9573  9576  9577     9 
 9575  9573  9576  9586     9 
 9573  9576  9577  9578     9 
 9573  9576  9577  9579     9 
 9586  9576  9577  9578     9 
 9586  9576  9577  9579     9 
 9573  9576  9586  9584     9 
 9573  9576  9586  9587     9 
 9577  9576  9586  9584     9 
 9577  9576  9586  9587     9 
 9576  9577  9579  9580     9 
 9576  9577  9579  9581     9 
 9578  9577  9579  9580     9 
 9578  9577  9579  9581     9 
 9577  9579  9581  9582     9 
 9577  9579  9581  9584     9 
 9580  9579  9581  9582     9 
 9580  9579  9581  9584     9 
 9579  9581  9582  9583     9 
 9584  9581  9582  9583     9 
 9579  9581  9584  9585     9 
 9579  9581  9584  9586     9 
 9582  9581  9584  9585     9 
 9582  9581  9584  9586     9 
 9581  9584  9586  9576     9 
 9581  9584  9586  9587     9 
 9585  9584  9586  9576     9 
 9585  9584  9586  9587     9 
 9571  9588  9590  9591     9 
 9571  9588  9590  9592     9 
 9589  9588  9590  9591     9 
 9589  9588  9590  9592     9 
 9588  9590  9592  9593     9 
 9588  9590  9592  9594     9 
 9588  9590  9592  9599     9 
 9591  9590  9592  9593     9 
 9591  9590  9592  9594     9 
 9591  9590  9592  9599     9 
 9590  9592  9594  9595     9 
 9590  9592  9594  9596     9 
 9590  9592  9594  9597     9 
 9593  9592  9594  9595     9 
 9593  9592  9594  9596     9 
 9593  9592  9594  9597     9 
 9599  9592  9594  9595     9 
 9599  9592  9594  9596     9 
 9599  9592  9594  9597     9 
 9590  9592  9599  9600     9 
 9590  9592  9599  9601     9 
 9593  9592  9599  9600     9 
 9593  9592  9599  9601     9 
 9594  9592  9599  9600     9 
 9594  9592  9599  9601     9 
 9592  9594  9597  9598     9 
 9595  9594  9597  9598     9 
 9596  9594  9597  9598     9 
 9592  9599  9601  9602     9 
 9592  9599  9601  9603     9 
 9600  9599  9601  9602     9 
 9600  9599  9601  9603     9 
 9599  9601  9603  9604     9 
 9599  9601  9603  9605     9 
 9599  9601  9603  9611     9 
 9602  9601  9603  9604     9 
 9602  9601  9603  9605     9 
 9602  9601  9603  9611     9 
 9601  9603  9605  9606     9 
 9601  9603  9605  9607     9 
 9601  9603  9605  9608     9 
 9604  9603  9605  9606     9 
 9604  9603  9605  9607     9 
 9604  9603  9605  9608     9 
 9611  9603  9605  9606     9 
 9611  9603  9605  9607     9 
 9611  9603  9605  9608     9 
 9601  9603  9611  9612     9 
 9601  9603  9611  9613     9 
 9604  9603  9611  9612     9 
 9604  9603  9611  9613     9 
 9605  9603  9611  9612     9 
 9605  9603  9611  9613     9 
 9603  9605  9608  9609     9 
 9603  9605  9608  9610     9 
 9606  9605  9608  9609     9 
 9606  9605  9608  9610     9 
 9607  9605  9608  9609     9 
 9607  9605  9608  9610     9 
 9603  9611  9613  9614     9 
 9603  9611  9613  9615     9 
 9612  9611  9613  9614     9 
 9612  9611  9613  9615     9 
 9611  9613  9615  9616     9 
 9611  9613  9615  9617     9 
 9611  9613  9615  9627     9 
 9614  9613  9615  9616     9 
 9614  9613  9615  9617     9 
 9614  9613  9615  9627     9 
 9613  9615  9617  9618     9 
 9613  9615  9617  9619     9 
 9613  9615  9617  9623     9 
 9616  9615  9617  9618     9 
 9616  9615  9617  9619     9 
 9616  9615  9617  9623     9 
 9627  9615  9617  9618     9 
 9627  9615  9617  9619     9 
 9627  9615  9617  9623     9 
 9613  9615  9627  9628     9 
 9613  9615  9627  9629     9 
 9616  9615  9627  9628     9 
 9616  9615  9627  9629     9 
 9617  9615  9627  9628     9 
 9617  9615  9627  9629     9 
 9615  9617  9619  9620     9 
 9615  9617  9619  9621     9 
 9615  9617  9619  9622     9 
 9618  9617  9619  9620     9 
 9618  9617  9619  9621     9 
 9618  9617  9619  9622     9 
 9623  9617  9619  9620     9 
 9623  9617  9619  9621     9 
 9623  9617  9619  9622     9 
 9615  9617  9623  9624     9 
 9615  9617  9623  9625     9 
 9615  9617  9623  9626     9 
 9618  9617  9623  9624     9 
 9618  9617  9623  9625     9 
 9618  9617  9623  9626     9 
 9619  9617  9623  9624     9 
 9619  9617  9623  9625     9 
 9619  9617  9623  9626     9 
 9615  9627  9629  9630     9 
 9615  9627  9629  9631     9 
 9628  9627  9629  9630     9 
 9628  9627  9629  9631     9 
 9627  9629  9631  9632     9 
 9627  9629  9631  9633     9 
 9627  9629  9631  9642     9 
 9630  9629  9631  9632     9 
 9630  9629  9631  9633     9 
 9630  9629  9631  9642     9 
 9629  9631  9633  9634     9 
 9629  9631  9633  9635     9 
 9629  9631  9633  9636     9 
 9632  9631  9633  9634     9 
 9632  9631  9633  9635     9 
 9632  9631  9633  9636     9 
 9642  9631  9633  9634     9 
 9642  9631  9633  9635     9 
 9642  9631  9633  9636     9 
 9629  9631  9642  9643     9 
 9629  9631  9642  9644     9 
 9632  9631  9642  9643     9 
 9632  9631  9642  9644     9 
 9633  9631  9642  9643     9 
 9633  9631  9642  9644     9 
 9631  9633  9636  9637     9 
 9631  9633  9636  9638     9 
 9631  9633  9636  9639     9 
 9634  9633  9636  9637     9 
 9634  9633  9636  9638     9 
 9634  9633  9636  9639     9 
 9635  9633  9636  9637     9 
 9635  9633  9636  9638     9 
 9635  9633  9636  9639     9 
 9633  9636  9639  9640     9 
 9633  9636  9639  9641     9 
 9637  9636  9639  9640     9 
 9637  9636  9639  9641     9 
 9638  9636  9639  9640     9 
 9638  9636  9639  9641     9 
 9631  9642  9644  9645     9 
 9631  9642  9644  9646     9 
 9643  9642  9644  9645     9 
 9643  9642  9644  9646     9 
 9642  9644  9646  9647     9 
 9642  9644  9646  9648     9 
 9642  9644  9646  9656     9 
 9645  9644  9646  9647     9 
 9645  9644  9646  9648     9 
 9645  9644  9646  9656     9 
 9644  9646  9648  9649     9 
 9644  9646  9648  9650     9 
 9644  9646  9648  9651     9 
 9647  9646  9648  9649     9 
 9647  9646  9648  9650     9 
 9647  9646  9648  9651     9 
 9656  9646  9648  9649     9 
 9656  9646  9648  9650     9 
 9656  9646  9648  9651     9 
 9644  9646  9656  9657     9 
 9644  9646  9656  9658     9 
 9647  9646  9656  9657     9 
 9647  9646  9656  9658     9 
 9648  9646  9656  9657     9 
 9648  9646  9656  9658     9 
 9646  9648  9651  9652     9 
 9646  9648  9651  9653     9 
 9649  9648  9651  9652     9 
 9649  9648  9651  9653     9 
 9650  9648  9651  9652     9 
 9650  9648  9651  9653     9 
 9648  9651  9653  9654     9 
 9648  9651  9653  9655     9 
 9652  9651  9653  9654     9 
 9652  9651  9653  9655     9 
 9646  9656  9658  9659     9 
 9646  9656  9658  9668     9 
 9657  9656  9658  9659     9 
 9657  9656  9658  9668     9 
 9656  9658  9659  9660     9 
 9656  9658  9659  9661     9 
 9656  9658  9659  9662     9 
 9668  9658  9659  9660     9 
 9668  9658  9659  9661     9 
 9668  9658  9659  9662     9 
 9656  9658  9668  9665     9 
 9656  9658  9668  9669     9 
 9656  9658  9668  9670     9 
 9659  9658  9668  9665     9 
 9659  9658  9668  9669     9 
 9659  9658  9668  9670     9 
 9658  9659  9662  9663     9 
 9658  9659  9662  9664     9 
 9658  9659  9662  9665     9 
 9660  9659  9662  9663     9 
 9660  9659  9662  9664     9 
 9660  9659  9662  9665     9 
 9661  9659  9662  9663     9 
 9661  9659  9662  9664     9 
 9661  9659  9662  9665     9 
 9659  9662  9665  9666     9 
 9659  9662  9665  9667     9 
 9659  9662  9665  9668     9 
 9663  9662  9665  9666     9 
 9663  9662  9665  9667     9 
 9663  9662  9665  9668     9 
 9664  9662  9665  9666     9 
 9664  9662  9665  9667     9 
 9664  9662  9665  9668     9 
 9662  9665  9668  9658     9 
 9662  9665  9668  9669     9 
 9662  9665  9668  9670     9 
 9666  9665  9668  9658     9 
 9666  9665  9668  9669     9 
 9666  9665  9668  9670     9 
 9667  9665  9668  9658     9 
 9667  9665  9668  9669     9 
 9667  9665  9668  9670     9 
 9658  9668  9670  9671     9 
 9658  9668  9670  9672     9 
 9665  9668  9670  9671     9 
 9665  9668  9670  9672     9 
 9669  9668  9670  9671     9 
 9669  9668  9670  9672     9 
 9668  9670  9672  9673     9 
 9668  9670  9672  9674     9 
 9671  9670  9672  9673     9 
 9671  9670  9672  9674     9 
 9670  9672  9674  9675     9 
 9670  9672  9674  9676     9 
 9670  9672  9674  9687     9 
 9673  9672  9674  9675     9 
 9673  9672  9674  9676     9 
 9673  9672  9674  9687     9 
 9672  9674  9676  9677     9 
 9672  9674  9676  9678     9 
 9672  9674  9676  9679     9 
 9675  9674  9676  9677     9 
 9675  9674  9676  9678     9 
 9675  9674  9676  9679     9 
 9687  9674  9676  9677     9 
 9687  9674  9676  9678     9 
 9687  9674  9676  9679     9 
 9672  9674  9687  9688     9 
 9672  9674  9687  9689     9 
 9675  9674  9687  9688     9 
 9675  9674  9687  9689     9 
 9676  9674  9687  9688     9 
 9676  9674  9687  9689     9 
 9674  9676  9679  9680     9 
 9674  9676  9679  9685     9 
 9677  9676  9679  9680     9 
 9677  9676  9679  9685     9 
 9678  9676  9679  9680     9 
 9678  9676  9679  9685     9 
 9676  9679  9680  9681     9 
 9685  9679  9680  9681     9 
 9676  9679  9685  9683     9 
 9676  9679  9685  9686     9 
 9680  9679  9685  9683     9 
 9680  9679  9685  9686     9 
 9679  9680  9681  9682     9 
 9679  9680  9681  9683     9 
 9680  9681  9683  9684     9 
 9680  9681  9683  9685     9 
 9682  9681  9683  9684     9 
 9682  9681  9683  9685     9 
 9681  9683  9685  9679     9 
 9681  9683  9685  9686     9 
 9684  9683  9685  9679     9 
 9684  9683  9685  9686     9 
 9674  9687  9689  9690     9 
 9674  9687  9689  9691     9 
 9688  9687  9689  9690     9 
 9688  9687  9689  9691     9 
 9687  9689  9691  9692     9 
 9687  9689  9691  9693     9 
 9687  9689  9691  9706     9 
 9690  9689  9691  9692     9 
 9690  9689  9691  9693     9 
 9690  9689  9691  9706     9 
 9689  9691  9693  9694     9 
 9689  9691  9693  9695     9 
 9689  9691  9693  9696     9 
 9692  9691  9693  9694     9 
 9692  9691  9693  9695     9 
 9692  9691  9693  9696     9 
 9706  9691  9693  9694     9 
 9706  9691  9693  9695     9 
 9706  9691  9693  9696     9 
 9689  9691  9706  9707     9 
 9689  9691  9706  9708     9 
 9692  9691  9706  9707     9 
 9692  9691  9706  9708     9 
 9693  9691  9706  9707     9 
 9693  9691  9706  9708     9 
 9691  9693  9696  9697     9 
 9691  9693  9696  9698     9 
 9691  9693  9696  9702     9 
 9694  9693  9696  9697     9 
 9694  9693  9696  9698     9 
 9694  9693  9696  9702     9 
 9695  9693  9696  9697     9 
 9695  9693  9696  9698     9 
 9695  9693  9696  9702     9 
 9693  9696  9698  9699     9 
 9693  9696  9698  9700     9 
 9693  9696  9698  9701     9 
 9697  9696  9698  9699     9 
 9697  9696  9698  9700     9 
 9697  9696  9698  9701     9 
 9702  9696  9698  9699     9 
 9702  9696  9698  9700     9 
 9702  9696  9698  9701     9 
 9693  9696  9702  9703     9 
 9693  9696  9702  9704     9 
 9693  9696  9702  9705     9 
 9697  9696  9702  9703     9 
 9697  9696  9702  9704     9 
 9697  9696  9702  9705     9 
 9698  9696  9702  9703     9 
 9698  9696  9702  9704     9 
 9698  9696  9702  9705     9 
 9691  9706  9708  9709     9 
 9691  9706  9708  9710     9 
 9707  9706  9708  9709     9 
 9707  9706  9708  9710     9 
 9706  9708  9710  9711     9 
 9706  9708  9710  9712     9 
 9706  9708  9710  9723     9 
 9709  9708  9710  9711     9 
 9709  9708  9710  9712     9 
 9709  9708  9710  9723     9 
 9708  9710  9712  9713     9 
 9708  9710  9712  9714     9 
 9708  9710  9712  9715     9 
 9711  9710  9712  9713     9 
 9711  9710  9712  9714     9 
 9711  9710  9712  9715     9 
 9723  9710  9712  9713     9 
 9723  9710  9712  9714     9 
 9723  9710  9712  9715     9 
 9708  9710  9723  9724     9 
 9708  9710  9723  9725     9 
 9711  9710  9723  9724     9 
 9711  9710  9723  9725     9 
 9712  9710  9723  9724     9 
 9712  9710  9723  9725     9 
 9710  9712  9715  9716     9 
 9710  9712  9715  9717     9 
 9710  9712  9715  9718     9 
 9713  9712  9715  9716     9 
 9713  9712  9715  9717     9 
 9713  9712  9715  9718     9 
 9714  9712  9715  9716     9 
 9714  9712  9715  9717     9 
 9714  9712  9715  9718     9 
 9712  9715  9718  9719     9 
 9716  9715  9718  9719     9 
 9717  9715  9718  9719     9 
 9715  9718  9719  9720     9 
 9715  9718  9719  9721     9 
 9715  9718  9719  9722     9 
 9710  9723  9725  9726     9 
 9710  9723  9725  9727     9 
 9724  9723  9725  9726     9 
 9724  9723  9725  9727     9 
 9723  9725  9727  9728     9 
 9723  9725  9727  9729     9 
 9723  9725  9727  9730     9 
 9726  9725  9727  9728     9 
 9726  9725  9727  9729     9 
 9726  9725  9727  9730     9 
 9725  9727  9730  9731     9 
 9725  9727  9730  9732     9 
 9728  9727  9730  9731     9 
 9728  9727  9730  9732     9 
 9729  9727  9730  9731     9 
 9729  9727  9730  9732     9 
 9727  9730  9732  9733     9 
 9727  9730  9732  9734     9 
 9731  9730  9732  9733     9 
 9731  9730  9732  9734     9 
 9730  9732  9734  9735     9 
 9730  9732  9734  9736     9 
 9730  9732  9734  9754     9 
 9733  9732  9734  9735     9 
 9733  9732  9734  9736     9 
 9733  9732  9734  9754     9 
 9732  9734  9736  9737     9 
 9732  9734  9736  9738     9 
 9732  9734  9736  9739     9 
 9735  9734  9736  9737     9 
 9735  9734  9736  9738     9 
 9735  9734  9736  9739     9 
 9754  9734  9736  9737     9 
 9754  9734  9736  9738     9 
 9754  9734  9736  9739     9 
 9732  9734  9754  9755     9 
 9732  9734  9754  9756     9 
 9735  9734  9754  9755     9 
 9735  9734  9754  9756     9 
 9736  9734  9754  9755     9 
 9736  9734  9754  9756     9 
 9734  9736  9739  9740     9 
 9734  9736  9739  9753     9 
 9737  9736  9739  9740     9 
 9737  9736  9739  9753     9 
 9738  9736  9739  9740     9 
 9738  9736  9739  9753     9 
 9736  9739  9740  9741     9 
 9736  9739  9740  9742     9 
 9753  9739  9740  9741     9 
 9753  9739  9740  9742     9 
 9736  9739  9753  9744     9 
 9736  9739  9753  9751     9 
 9740  9739  9753  9744     9 
 9740  9739  9753  9751     9 
 9739  9740  9742  9743     9 
 9739  9740  9742  9744     9 
 9741  9740  9742  9743     9 
 9741  9740  9742  9744     9 
 9740  9742  9744  9745     9 
 9740  9742  9744  9753     9 
 9743  9742  9744  9745     9 
 9743  9742  9744  9753     9 
 9742  9744  9745  9746     9 
 9742  9744  9745  9747     9 
 9753  9744  9745  9746     9 
 9753  9744  9745  9747     9 
 9742  9744  9753  9739     9 
 9742  9744  9753  9751     9 
 9745  9744  9753  9739     9 
 9745  9744  9753  9751     9 
 9744  9745  9747  9748     9 
 9744  9745  9747  9749     9 
 9746  9745  9747  9748     9 
 9746  9745  9747  9749     9 
 9745  9747  9749  9750     9 
 9745  9747  9749  9751     9 
 9748  9747  9749  9750     9 
 9748  9747  9749  9751     9 
 9747  9749  9751  9752     9 
 9747  9749  9751  9753     9 
 9750  9749  9751  9752     9 
 9750  9749  9751  9753     9 
 9749  9751  9753  9739     9 
 9749  9751  9753  9744     9 
 9752  9751  9753  9739     9 
 9752  9751  9753  9744     9 
 9734  9754  9756  9757     9 
 9734  9754  9756  9758     9 
 9755  9754  9756  9757     9 
 9755  9754  9756  9758     9 
 9754  9756  9758  9759     9 
 9754  9756  9758  9760     9 
 9754  9756  9758  9766     9 
 9757  9756  9758  9759     9 
 9757  9756  9758  9760     9 
 9757  9756  9758  9766     9 
 9756  9758  9760  9761     9 
 9756  9758  9760  9762     9 
 9756  9758  9760  9763     9 
 9759  9758  9760  9761     9 
 9759  9758  9760  9762     9 
 9759  9758  9760  9763     9 
 9766  9758  9760  9761     9 
 9766  9758  9760  9762     9 
 9766  9758  9760  9763     9 
 9756  9758  9766  9767     9 
 9756  9758  9766  9768     9 
 9759  9758  9766  9767     9 
 9759  9758  9766  9768     9 
 9760  9758  9766  9767     9 
 9760  9758  9766  9768     9 
 9758  9760  9763  9764     9 
 9758  9760  9763  9765     9 
 9761  9760  9763  9764     9 
 9761  9760  9763  9765     9 
 9762  9760  9763  9764     9 
 9762  9760  9763  9765     9 
 9758  9766  9768  9769     9 
 9758  9766  9768  9770     9 
 9767  9766  9768  9769     9 
 9767  9766  9768  9770     9 
 9766  9768  9770  9771     9 
 9766  9768  9770  9772     9 
 9766  9768  9770  9787     9 
 9769  9768  9770  9771     9 
 9769  9768  9770  9772     9 
 9769  9768  9770  9787     9 
 9768  9770  9772  9773     9 
 9768  9770  9772  9774     9 
 9768  9770  9772  9775     9 
 9771  9770  9772  9773     9 
 9771  9770  9772  9774     9 
 9771  9770  9772  9775     9 
 9787  9770  9772  9773     9 
 9787  9770  9772  9774     9 
 9787  9770  9772  9775     9 
 9768  9770  9787  9788     9 
 9768  9770  9787  9789     9 
 9771  9770  9787  9788     9 
 9771  9770  9787  9789     9 
 9772  9770  9787  9788     9 
 9772  9770  9787  9789     9 
 9770  9772  9775  9776     9 
 9770  9772  9775  9785     9 
 9773  9772  9775  9776     9 
 9773  9772  9775  9785     9 
 9774  9772  9775  9776     9 
 9774  9772  9775  9785     9 
 9772  9775  9776  9777     9 
 9772  9775  9776  9778     9 
 9785  9775  9776  9777     9 
 9785  9775  9776  9778     9 
 9772  9775  9785  9783     9 
 9772  9775  9785  9786     9 
 9776  9775  9785  9783     9 
 9776  9775  9785  9786     9 
 9775  9776  9778  9779     9 
 9775  9776  9778  9780     9 
 9777  9776  9778  9779     9 
 9777  9776  9778  9780     9 
 9776  9778  9780  9781     9 
 9776  9778  9780  9783     9 
 9779  9778  9780  9781     9 
 9779  9778  9780  9783     9 
 9778  9780  9781  9782     9 
 9783  9780  9781  9782     9 
 9778  9780  9783  9784     9 
 9778  9780  9783  9785     9 
 9781  9780  9783  9784     9 
 9781  9780  9783  9785     9 
 9780  9783  9785  9775     9 
 9780  9783  9785  9786     9 
 9784  9783  9785  9775     9 
 9784  9783  9785  9786     9 
 9770  9787  9789  9790     9 
 9770  9787  9789  9799     9 
 9788  9787  9789  9790     9 
 9788  9787  9789  9799     9 
 9787  9789  9790  9791     9 
 9787  9789  9790  9792     9 
 9787  9789  9790  9793     9 
 9799  9789  9790  9791     9 
 9799  9789  9790  9792     9 
 9799  9789  9790  9793     9 
 9787  9789  9799  9796     9 
 9787  9789  9799  9800     9 
 9787  9789  9799  9801     9 
 9790  9789  9799  9796     9 
 9790  9789  9799  9800     9 
 9790  9789  9799  9801     9 
 9789  9790  9793  9794     9 
 9789  9790  9793  9795     9 
 9789  9790  9793  9796     9 
 9791  9790  9793  9794     9 
 9791  9790  9793  9795     9 
 9791  9790  9793  9796     9 
 9792  9790  9793  9794     9 
 9792  9790  9793  9795     9 
 9792  9790  9793  9796     9 
 9790  9793  9796  9797     9 
 9790  9793  9796  9798     9 
 9790  9793  9796  9799     9 
 9794  9793  9796  9797     9 
 9794  9793  9796  9798     9 
 9794  9793  9796  9799     9 
 9795  9793  9796  9797     9 
 9795  9793  9796  9798     9 
 9795  9793  9796  9799     9 
 9793  9796  9799  9789     9 
 9793  9796  9799  9800     9 
 9793  9796  9799  9801     9 
 9797  9796  9799  9789     9 
 9797  9796  9799  9800     9 
 9797  9796  9799  9801     9 
 9798  9796  9799  9789     9 
 9798  9796  9799  9800     9 
 9798  9796  9799  9801     9 
 9789  9799  9801  9802     9 
 9789  9799  9801  9803     9 
 9796  9799  9801  9802     9 
 9796  9799  9801  9803     9 
 9800  9799  9801  9802     9 
 9800  9799  9801  9803     9 
 9799  9801  9803  9804     9 
 9799  9801  9803  9805     9 
 9802  9801  9803  9804     9 
 9802  9801  9803  9805     9 
 9801  9803  9805  9806     9 
 9801  9803  9805  9807     9 
 9801  9803  9805  9823     9 
 9804  9803  9805  9806     9 
 9804  9803  9805  9807     9 
 9804  9803  9805  9823     9 
 9803  9805  9807  9808     9 
 9803  9805  9807  9809     9 
 9803  9805  9807  9810     9 
 9806  9805  9807  9808     9 
 9806  9805  9807  9809     9 
 9806  9805  9807  9810     9 
 9823  9805  9807  9808     9 
 9823  9805  9807  9809     9 
 9823  9805  9807  9810     9 
 9803  9805  9823  9824     9 
 9803  9805  9823  9825     9 
 9806  9805  9823  9824     9 
 9806  9805  9823  9825     9 
 9807  9805  9823  9824     9 
 9807  9805  9823  9825     9 
 9805  9807  9810  9811     9 
 9805  9807  9810  9812     9 
 9805  9807  9810  9813     9 
 9808  9807  9810  9811     9 
 9808  9807  9810  9812     9 
 9808  9807  9810  9813     9 
 9809  9807  9810  9811     9 
 9809  9807  9810  9812     9 
 9809  9807  9810  9813     9 
 9807  9810  9813  9814     9 
 9807  9810  9813  9815     9 
 9807  9810  9813  9816     9 
 9811  9810  9813  9814     9 
 9811  9810  9813  9815     9 
 9811  9810  9813  9816     9 
 9812  9810  9813  9814     9 
 9812  9810  9813  9815     9 
 9812  9810  9813  9816     9 
 9810  9813  9816  9817     9 
 9810  9813  9816  9818     9 
 9810  9813  9816  9819     9 
 9814  9813  9816  9817     9 
 9814  9813  9816  9818     9 
 9814  9813  9816  9819     9 
 9815  9813  9816  9817     9 
 9815  9813  9816  9818     9 
 9815  9813  9816  9819     9 
 9813  9816  9819  9820     9 
 9813  9816  9819  9821     9 
 9813  9816  9819  9822     9 
 9817  9816  9819  9820     9 
 9817  9816  9819  9821     9 
 9817  9816  9819  9822     9 
 9818  9816  9819  9820     9 
 9818  9816  9819  9821     9 
 9818  9816  9819  9822     9 
 9805  9823  9825  9826     9 
 9805  9823  9825  9827     9 
 9824  9823  9825  9826     9 
 9824  9823  9825  9827     9 
 9823  9825  9827  9828     9 
 9823  9825  9827  9829     9 
 9823  9825  9827  9834     9 
 9826  9825  9827  9828     9 
 9826  9825  9827  9829     9 
 9826  9825  9827  9834     9 
 9825  9827  9829  9830     9 
 9825  9827  9829  9831     9 
 9825  9827  9829  9832     9 
 9828  9827  9829  9830     9 
 9828  9827  9829  9831     9 
 9828  9827  9829  9832     9 
 9834  9827  9829  9830     9 
 9834  9827  9829  9831     9 
 9834  9827  9829  9832     9 
 9825  9827  9834  9835     9 
 9825  9827  9834  9836     9 
 9828  9827  9834  9835     9 
 9828  9827  9834  9836     9 
 9829  9827  9834  9835     9 
 9829  9827  9834  9836     9 
 9827  9829  9832  9833     9 
 9830  9829  9832  9833     9 
 9831  9829  9832  9833     9 
 9827  9834  9836  9837     9 
 9827  9834  9836  9838     9 
 9835  9834  9836  9837     9 
 9835  9834  9836  9838     9 
 9834  9836  9838  9839     9 
 9834  9836  9838  9840     9 
 9834  9836  9838  9846     9 
 9837  9836  9838  9839     9 
 9837  9836  9838  9840     9 
 9837  9836  9838  9846     9 
 9836  9838  9840  9841     9 
 9836  9838  9840  9842     9 
 9836  9838  9840  9843     9 
 9839  9838  9840  9841     9 
 9839  9838  9840  9842     9 
 9839  9838  9840  9843     9 
 9846  9838  9840  9841     9 
 9846  9838  9840  9842     9 
 9846  9838  9840  9843     9 
 9836  9838  9846  9847     9 
 9836  9838  9846  9848     9 
 9839  9838  9846  9847     9 
 9839  9838  9846  9848     9 
 9840  9838  9846  9847     9 
 9840  9838  9846  9848     9 
 9838  9840  9843  9844     9 
 9838  9840  9843  9845     9 
 9841  9840  9843  9844     9 
 9841  9840  9843  9845     9 
 9842  9840  9843  9844     9 
 9842  9840  9843  9845     9 
 9838  9846  9848  9849     9 
 9838  9846  9848  9850     9 
 9847  9846  9848  9849     9 
 9847  9846  9848  9850     9 
 9846  9848  9850  9851     9 
 9846  9848  9850  9852     9 
 9846  9848  9850  9870     9 
 9849  9848  9850  9851     9 
 9849  9848  9850  9852     9 
 9849  9848  9850  9870     9 
 9848  9850  9852  9853     9 
 9848  9850  9852  9854     9 
 9848  9850  9852  9855     9 
 9851  9850  9852  9853     9 
 9851  9850  9852  9854     9 
 9851  9850  9852  9855     9 
 9870  9850  9852  9853     9 
 9870  9850  9852  9854     9 
 9870  9850  9852  9855     9 
 9848  9850  9870  9871     9 
 9848  9850  9870  9872     9 
 9851  9850  9870  9871     9 
 9851  9850  9870  9872     9 
 9852  9850  9870  9871     9 
 9852  9850  9870  9872     9 
 9850  9852  9855  9856     9 
 9850  9852  9855  9857     9 
 9850  9852  9855  9858     9 
 9853  9852  9855  9856     9 
 9853  9852  9855  9857     9 
 9853  9852  9855  9858     9 
 9854  9852  9855  9856     9 
 9854  9852  9855  9857     9 
 9854  9852  9855  9858     9 
 9852  9855  9858  9859     9 
 9852  9855  9858  9860     9 
 9852  9855  9858  9861     9 
 9856  9855  9858  9859     9 
 9856  9855  9858  9860     9 
 9856  9855  9858  9861     9 
 9857  9855  9858  9859     9 
 9857  9855  9858  9860     9 
 9857  9855  9858  9861     9 
 9855  9858  9861  9862     9 
 9855  9858  9861  9863     9 
 9859  9858  9861  9862     9 
 9859  9858  9861  9863     9 
 9860  9858  9861  9862     9 
 9860  9858  9861  9863     9 
 9858  9861  9863  9864     9 
 9858  9861  9863  9867     9 
 9862  9861  9863  9864     9 
 9862  9861  9863  9867     9 
 9861  9863  9864  9865     9 
 9861  9863  9864  9866     9 
 9867  9863  9864  9865     9 
 9867  9863  9864  9866     9 
 9861  9863  9867  9868     9 
 9861  9863  9867  9869     9 
 9864  9863  9867  9868     9 
 9864  9863  9867  9869     9 
 9850  9870  9872  9873     9 
 9850  9870  9872  9874     9 
 9871  9870  9872  9873     9 
 9871  9870  9872  9874     9 
 9870  9872  9874  9875     9 
 9870  9872  9874  9876     9 
 9870  9872  9874  9880     9 
 9873  9872  9874  9875     9 
 9873  9872  9874  9876     9 
 9873  9872  9874  9880     9 
 9872  9874  9876  9877     9 
 9872  9874  9876  9878     9 
 9872  9874  9876  9879     9 
 9875  9874  9876  9877     9 
 9875  9874  9876  9878     9 
 9875  9874  9876  9879     9 
 9880  9874  9876  9877     9 
 9880  9874  9876  9878     9 
 9880  9874  9876  9879     9 
 9872  9874  9880  9881     9 
 9872  9874  9880  9882     9 
 9875  9874  9880  9881     9 
 9875  9874  9880  9882     9 
 9876  9874  9880  9881     9 
 9876  9874  9880  9882     9 
 9874  9880  9882  9883     9 
 9874  9880  9882  9884     9 
 9881  9880  9882  9883     9 
 9881  9880  9882  9884     9 
 9880  9882  9884  9885     9 
 9880  9882  9884  9886     9 
 9880  9882  9884  9897     9 
 9883  9882  9884  9885     9 
 9883  9882  9884  9886     9 
 9883  9882  9884  9897     9 
 9882  9884  9886  9887     9 
 9882  9884  9886  9888     9 
 9882  9884  9886  9889     9 
 9885  9884  9886  9887     9 
 9885  9884  9886  9888     9 
 9885  9884  9886  9889     9 
 9897  9884  9886  9887     9 
 9897  9884  9886  9888     9 
 9897  9884  9886  9889     9 
 9882  9884  9897  9898     9 
 9882  9884  9897  9899     9 
 9885  9884  9897  9898     9 
 9885  9884  9897  9899     9 
 9886  9884  9897  9898     9 
 9886  9884  9897  9899     9 
 9884  9886  9889  9890     9 
 9884  9886  9889  9891     9 
 9884  9886  9889  9892     9 
 9887  9886  9889  9890     9 
 9887  9886  9889  9891     9 
 9887  9886  9889  9892     9 
 9888  9886  9889  9890     9 
 9888  9886  9889  9891     9 
 9888  9886  9889  9892     9 
 9886  9889  9892  9893     9 
 9890  9889  9892  9893     9 
 9891  9889  9892  9893     9 
 9889  9892  9893  9894     9 
 9889  9892  9893  9895     9 
 9889  9892  9893  9896     9 
 9884  9897  9899  9900     9 
 9884  9897  9899  9909     9 
 9898  9897  9899  9900     9 
 9898  9897  9899  9909     9 
 9897  9899  9900  9901     9 
 9897  9899  9900  9902     9 
 9897  9899  9900  9903     9 
 9909  9899  9900  9901     9 
 9909  9899  9900  9902     9 
 9909  9899  9900  9903     9 
 9897  9899  9909  9906     9 
 9897  9899  9909  9910     9 
 9897  9899  9909  9911     9 
 9900  9899  9909  9906     9 
 9900  9899  9909  9910     9 
 9900  9899  9909  9911     9 
 9899  9900  9903  9904     9 
 9899  9900  9903  9905     9 
 9899  9900  9903  9906     9 
 9901  9900  9903  9904     9 
 9901  9900  9903  9905     9 
 9901  9900  9903  9906     9 
 9902  9900  9903  9904     9 
 9902  9900  9903  9905     9 
 9902  9900  9903  9906     9 
 9900  9903  9906  9907     9 
 9900  9903  9906  9908     9 
 9900  9903  9906  9909     9 
 9904  9903  9906  9907     9 
 9904  9903  9906  9908     9 
 9904  9903  9906  9909     9 
 9905  9903  9906  9907     9 
 9905  9903  9906  9908     9 
 9905  9903  9906  9909     9 
 9903  9906  9909  9899     9 
 9903  9906  9909  9910     9 
 9903  9906  9909  9911     9 
 9907  9906  9909  9899     9 
 9907  9906  9909  9910     9 
 9907  9906  9909  9911     9 
 9908  9906  9909  9899     9 
 9908  9906  9909  9910     9 
 9908  9906  9909  9911     9 
 9899  9909  9911  9912     9 
 9899  9909  9911  9913     9 
 9906  9909  9911  9912     9 
 9906  9909  9911  9913     9 
 9910  9909  9911  9912     9 
 9910  9909  9911  9913     9 
 9909  9911  9913  9914     9 
 9909  9911  9913  9915     9 
 9912  9911  9913  9914     9 
 9912  9911  9913  9915     9 
 9911  9913  9915  9916     9 
 9911  9913  9915  9917     9 
 9911  9913  9915  9925     9 
 9914  9913  9915  9916     9 
 9914  9913  9915  9917     9 
 9914  9913  9915  9925     9 
 9913  9915  9917  9918     9 
 9913  9915  9917  9919     9 
 9913  9915  9917  9920     9 
 9916  9915  9917  9918     9 
 9916  9915  9917  9919     9 
 9916  9915  9917  9920     9 
 9925  9915  9917  9918     9 
 9925  9915  9917  9919     9 
 9925  9915  9917  9920     9 
 9913  9915  9925  9926     9 
 9913  9915  9925  9927     9 
 9916  9915  9925  9926     9 
 9916  9915  9925  9927     9 
 9917  9915  9925  9926     9 
 9917  9915  9925  9927     9 
 9915  9917  9920  9921     9 
 9915  9917  9920  9922     9 
 9918  9917  9920  9921     9 
 9918  9917  9920  9922     9 
 9919  9917  9920  9921     9 
 9919  9917  9920  9922     9 
 9917  9920  9922  9923     9 
 9917  9920  9922  9924     9 
 9921  9920  9922  9923     9 
 9921  9920  9922  9924     9 
 9915  9925  9927  9928     9 
 9915  9925  9927  9929     9 
 9926  9925  9927  9928     9 
 9926  9925  9927  9929     9 
 9925  9927  9929  9930     9 
 9925  9927  9929  9931     9 
 9925  9927  9929  9942     9 
 9928  9927  9929  9930     9 
 9928  9927  9929  9931     9 
 9928  9927  9929  9942     9 
 9927  9929  9931  9932     9 
 9927  9929  9931  9933     9 
 9927  9929  9931  9934     9 
 9930  9929  9931  9932     9 
 9930  9929  9931  9933     9 
 9930  9929  9931  9934     9 
 9942  9929  9931  9932     9 
 9942  9929  9931  9933     9 
 9942  9929  9931  9934     9 
 9927  9929  9942  9943     9 
 9927  9929  9942  9944     9 
 9930  9929  9942  9943     9 
 9930  9929  9942  9944     9 
 9931  9929  9942  9943     9 
 9931  9929  9942  9944     9 
 9929  9931  9934  9935     9 
 9929  9931  9934  9936     9 
 9929  9931  9934  9937     9 
 9932  9931  9934  9935     9 
 9932  9931  9934  9936     9 
 9932  9931  9934  9937     9 
 9933  9931  9934  9935     9 
 9933  9931  9934  9936     9 
 9933  9931  9934  9937     9 
 9931  9934  9937  9938     9 
 9935  9934  9937  9938     9 
 9936  9934  9937  9938     9 
 9934  9937  9938  9939     9 
 9934  9937  9938  9940     9 
 9934  9937  9938  9941     9 
 9929  9942  9944  9945     9 
 9929  9942  9944  9946     9 
 9943  9942  9944  9945     9 
 9943  9942  9944  9946     9 
 9942  9944  9946  9947     9 
 9942  9944  9946  9948     9 
 9942  9944  9946  9961     9 
 9945  9944  9946  9947     9 
 9945  9944  9946  9948     9 
 9945  9944  9946  9961     9 
 9944  9946  9948  9949     9 
 9944  9946  9948  9950     9 
 9944  9946  9948  9951     9 
 9947  9946  9948  9949     9 
 9947  9946  9948  9950     9 
 9947  9946  9948  9951     9 
 9961  9946  9948  9949     9 
 9961  9946  9948  9950     9 
 9961  9946  9948  9951     9 
 9944  9946  9961  9962     9 
 9944  9946  9961  9963     9 
 9947  9946  9961  9962     9 
 9947  9946  9961  9963     9 
 9948  9946  9961  9962     9 
 9948  9946  9961  9963     9 
 9946  9948  9951  9952     9 
 9946  9948  9951  9953     9 
 9946  9948  9951  9957     9 
 9949  9948  9951  9952     9 
 9949  9948  9951  9953     9 
 9949  9948  9951  9957     9 
 9950  9948  9951  9952     9 
 9950  9948  9951  9953     9 
 9950  9948  9951  9957     9 
 9948  9951  9953  9954     9 
 9948  9951  9953  9955     9 
 9948  9951  9953  9956     9 
 9952  9951  9953  9954     9 
 9952  9951  9953  9955     9 
 9952  9951  9953  9956     9 
 9957  9951  9953  9954     9 
 9957  9951  9953  9955     9 
 9957  9951  9953  9956     9 
 9948  9951  9957  9958     9 
 9948  9951  9957  9959     9 
 9948  9951  9957  9960     9 
 9952  9951  9957  9958     9 
 9952  9951  9957  9959     9 
 9952  9951  9957  9960     9 
 9953  9951  9957  9958     9 
 9953  9951  9957  9959     9 
 9953  9951  9957  9960     9 
 9946  9961  9963  9964     9 
 9946  9961  9963  9965     9 
 9962  9961  9963  9964     9 
 9962  9961  9963  9965     9 
 9961  9963  9965  9966     9 
 9961  9963  9965  9967     9 
 9961  9963  9965  9985     9 
 9964  9963  9965  9966     9 
 9964  9963  9965  9967     9 
 9964  9963  9965  9985     9 
 9963  9965  9967  9968     9 
 9963  9965  9967  9969     9 
 9963  9965  9967  9970     9 
 9966  9965  9967  9968     9 
 9966  9965  9967  9969     9 
 9966  9965  9967  9970     9 
 9985  9965  9967  9968     9 
 9985  9965  9967  9969     9 
 9985  9965  9967  9970     9 
 9963  9965  9985  9986     9 
 9963  9965  9985  9987     9 
 9966  9965  9985  9986     9 
 9966  9965  9985  9987     9 
 9967  9965  9985  9986     9 
 9967  9965  9985  9987     9 
 9965  9967  9970  9971     9 
 9965  9967  9970  9972     9 
 9965  9967  9970  9973     9 
 9968  9967  9970  9971     9 
 9968  9967  9970  9972     9 
 9968  9967  9970  9973     9 
 9969  9967  9970  9971     9 
 9969  9967  9970  9972     9 
 9969  9967  9970  9973     9 
 9967  9970  9973  9974     9 
 9967  9970  9973  9975     9 
 9967  9970  9973  9976     9 
 9971  9970  9973  9974     9 
 9971  9970  9973  9975     9 
 9971  9970  9973  9976     9 
 9972  9970  9973  9974     9 
 9972  9970  9973  9975     9 
 9972  9970  9973  9976     9 
 9970  9973  9976  9977     9 
 9970  9973  9976  9978     9 
 9974  9973  9976  9977     9 
 9974  9973  9976  9978     9 
 9975  9973  9976  9977     9 
 9975  9973  9976  9978     9 
 9973  9976  9978  9979     9 
 9973  9976  9978  9982     9 
 9977  9976  9978  9979     9 
 9977  9976  9978  9982     9 
 9976  9978  9979  9980     9 
 9976  9978  9979  9981     9 
 9982  9978  9979  9980     9 
 9982  9978  9979  9981     9 
 9976  9978  9982  9983     9 
 9976  9978  9982  9984     9 
 9979  9978  9982  9983     9 
 9979  9978  9982  9984     9 
 9965  9985  9987  9988     9 
 9965  9985  9987  9989     9 
 9986  9985  9987  9988     9 
 9986  9985  9987  9989     9 
 9985  9987  9989  9990     9 
 9985  9987  9989  9991     9 
 9985  9987  9989 10004     9 
 9988  9987  9989  9990     9 
 9988  9987  9989  9991     9 
 9988  9987  9989 10004     9 
 9987  9989  9991  9992     9 
 9987  9989  9991  9993     9 
 9987  9989  9991  9997     9 
 9990  9989  9991  9992     9 
 9990  9989  9991  9993     9 
 9990  9989  9991  9997     9 
10004  9989  9991  9992     9 
10004  9989  9991  9993     9 
10004  9989  9991  9997     9 
 9987  9989 10004 10005     9 
 9987  9989 10004 10006     9 
 9990  9989 10004 10005     9 
 9990  9989 10004 10006     9 
 9991  9989 10004 10005     9 
 9991  9989 10004 10006     9 
 9989  9991  9993  9994     9 
 9989  9991  9993  9995     9 
 9989  9991  9993  9996     9 
 9992  9991  9993  9994     9 
 9992  9991  9993  9995     9 
 9992  9991  9993  9996     9 
 9997  9991  9993  9994     9 
 9997  9991  9993  9995     9 
 9997  9991  9993  9996     9 
 9989  9991  9997  9998     9 
 9989  9991  9997  9999     9 
 9989  9991  9997 10000     9 
 9992  9991  9997  9998     9 
 9992  9991  9997  9999     9 
 9992  9991  9997 10000     9 
 9993  9991  9997  9998     9 
 9993  9991  9997  9999     9 
 9993  9991  9997 10000     9 
 9991  9997 10000 10001     9 
 9991  9997 10000 10002     9 
 9991  9997 10000 10003     9 
 9998  9997 10000 10001     9 
 9998  9997 10000 10002     9 
 9998  9997 10000 10003     9 
 9999  9997 10000 10001     9 
 9999  9997 10000 10002     9 
 9999  9997 10000 10003     9 
 9989 10004 10006 10007     9 
 9989 10004 10006 10008     9 
10005 10004 10006 10007     9 
10005 10004 10006 10008     9 
10004 10006 10008 10009     9 
10004 10006 10008 10010     9 
10004 10006 10008 10021     9 
10007 10006 10008 10009     9 
10007 10006 10008 10010     9 
10007 10006 10008 10021     9 
10006 10008 10010 10011     9 
10006 10008 10010 10012     9 
10006 10008 10010 10013     9 
10009 10008 10010 10011     9 
10009 10008 10010 10012     9 
10009 10008 10010 10013     9 
10021 10008 10010 10011     9 
10021 10008 10010 10012     9 
10021 10008 10010 10013     9 
10006 10008 10021 10022     9 
10006 10008 10021 10023     9 
10009 10008 10021 10022     9 
10009 10008 10021 10023     9 
10010 10008 10021 10022     9 
10010 10008 10021 10023     9 
10008 10010 10013 10014     9 
10008 10010 10013 10015     9 
10008 10010 10013 10016     9 
10011 10010 10013 10014     9 
10011 10010 10013 10015     9 
10011 10010 10013 10016     9 
10012 10010 10013 10014     9 
10012 10010 10013 10015     9 
10012 10010 10013 10016     9 
10010 10013 10016 10017     9 
10014 10013 10016 10017     9 
10015 10013 10016 10017     9 
10013 10016 10017 10018     9 
10013 10016 10017 10019     9 
10013 10016 10017 10020     9 
10008 10021 10023 10024     9 
10008 10021 10023 10025     9 
10022 10021 10023 10024     9 
10022 10021 10023 10025     9 
10021 10023 10025 10026     9 
10021 10023 10025 10027     9 
10021 10023 10025 10031     9 
10024 10023 10025 10026     9 
10024 10023 10025 10027     9 
10024 10023 10025 10031     9 
10023 10025 10027 10028     9 
10023 10025 10027 10029     9 
10023 10025 10027 10030     9 
10026 10025 10027 10028     9 
10026 10025 10027 10029     9 
10026 10025 10027 10030     9 
10031 10025 10027 10028     9 
10031 10025 10027 10029     9 
10031 10025 10027 10030     9 
10023 10025 10031 10032     9 
10023 10025 10031 10033     9 
10026 10025 10031 10032     9 
10026 10025 10031 10033     9 
10027 10025 10031 10032     9 
10027 10025 10031 10033     9 
10025 10031 10033 10034     9 
10025 10031 10033 10035     9 
10032 10031 10033 10034     9 
10032 10031 10033 10035     9 
10031 10033 10035 10036     9 
10031 10033 10035 10037     9 
10031 10033 10035 10042     9 
10034 10033 10035 10036     9 
10034 10033 10035 10037     9 
10034 10033 10035 10042     9 
10033 10035 10037 10038     9 
10033 10035 10037 10039     9 
10033 10035 10037 10040     9 
10036 10035 10037 10038     9 
10036 10035 10037 10039     9 
10036 10035 10037 10040     9 
10042 10035 10037 10038     9 
10042 10035 10037 10039     9 
10042 10035 10037 10040     9 
10033 10035 10042 10043     9 
10033 10035 10042 10044     9 
10036 10035 10042 10043     9 
10036 10035 10042 10044     9 
10037 10035 10042 10043     9 
10037 10035 10042 10044     9 
10035 10037 10040 10041     9 
10038 10037 10040 10041     9 
10039 10037 10040 10041     9 
10035 10042 10044 10045     9 
10035 10042 10044 10046     9 
10043 10042 10044 10045     9 
10043 10042 10044 10046     9 
10042 10044 10046 10047     9 
10042 10044 10046 10048     9 
10042 10044 10046 10061     9 
10045 10044 10046 10047     9 
10045 10044 10046 10048     9 
10045 10044 10046 10061     9 
10044 10046 10048 10049     9 
10044 10046 10048 10050     9 
10044 10046 10048 10051     9 
10047 10046 10048 10049     9 
10047 10046 10048 10050     9 
10047 10046 10048 10051     9 
10061 10046 10048 10049     9 
10061 10046 10048 10050     9 
10061 10046 10048 10051     9 
10044 10046 10061 10062     9 
10044 10046 10061 10063     9 
10047 10046 10061 10062     9 
10047 10046 10061 10063     9 
10048 10046 10061 10062     9 
10048 10046 10061 10063     9 
10046 10048 10051 10052     9 
10046 10048 10051 10053     9 
10046 10048 10051 10057     9 
10049 10048 10051 10052     9 
10049 10048 10051 10053     9 
10049 10048 10051 10057     9 
10050 10048 10051 10052     9 
10050 10048 10051 10053     9 
10050 10048 10051 10057     9 
10048 10051 10053 10054     9 
10048 10051 10053 10055     9 
10048 10051 10053 10056     9 
10052 10051 10053 10054     9 
10052 10051 10053 10055     9 
10052 10051 10053 10056     9 
10057 10051 10053 10054     9 
10057 10051 10053 10055     9 
10057 10051 10053 10056     9 
10048 10051 10057 10058     9 
10048 10051 10057 10059     9 
10048 10051 10057 10060     9 
10052 10051 10057 10058     9 
10052 10051 10057 10059     9 
10052 10051 10057 10060     9 
10053 10051 10057 10058     9 
10053 10051 10057 10059     9 
10053 10051 10057 10060     9 
10046 10061 10063 10064     9 
10046 10061 10063 10065     9 
10062 10061 10063 10064     9 
10062 10061 10063 10065     9 
10061 10063 10065 10066     9 
10061 10063 10065 10067     9 
10061 10063 10065 10077     9 
10064 10063 10065 10066     9 
10064 10063 10065 10067     9 
10064 10063 10065 10077     9 
10063 10065 10067 10068     9 
10063 10065 10067 10069     9 
10063 10065 10067 10073     9 
10066 10065 10067 10068     9 
10066 10065 10067 10069     9 
10066 10065 10067 10073     9 
10077 10065 10067 10068     9 
10077 10065 10067 10069     9 
10077 10065 10067 10073     9 
10063 10065 10077 10078     9 
10063 10065 10077 10079     9 
10066 10065 10077 10078     9 
10066 10065 10077 10079     9 
10067 10065 10077 10078     9 
10067 10065 10077 10079     9 
10065 10067 10069 10070     9 
10065 10067 10069 10071     9 
10065 10067 10069 10072     9 
10068 10067 10069 10070     9 
10068 10067 10069 10071     9 
10068 10067 10069 10072     9 
10073 10067 10069 10070     9 
10073 10067 10069 10071     9 
10073 10067 10069 10072     9 
10065 10067 10073 10074     9 
10065 10067 10073 10075     9 
10065 10067 10073 10076     9 
10068 10067 10073 10074     9 
10068 10067 10073 10075     9 
10068 10067 10073 10076     9 
10069 10067 10073 10074     9 
10069 10067 10073 10075     9 
10069 10067 10073 10076     9 
10065 10077 10079 10080     9 
10065 10077 10079 10081     9 
10078 10077 10079 10080     9 
10078 10077 10079 10081     9 
10077 10079 10081 10082     9 
10077 10079 10081 10083     9 
10077 10079 10081 10096     9 
10080 10079 10081 10082     9 
10080 10079 10081 10083     9 
10080 10079 10081 10096     9 
10079 10081 10083 10084     9 
10079 10081 10083 10085     9 
10079 10081 10083 10086     9 
10082 10081 10083 10084     9 
10082 10081 10083 10085     9 
10082 10081 10083 10086     9 
10096 10081 10083 10084     9 
10096 10081 10083 10085     9 
10096 10081 10083 10086     9 
10079 10081 10096 10097     9 
10079 10081 10096 10098     9 
10082 10081 10096 10097     9 
10082 10081 10096 10098     9 
10083 10081 10096 10097     9 
10083 10081 10096 10098     9 
10081 10083 10086 10087     9 
10081 10083 10086 10088     9 
10081 10083 10086 10092     9 
10084 10083 10086 10087     9 
10084 10083 10086 10088     9 
10084 10083 10086 10092     9 
10085 10083 10086 10087     9 
10085 10083 10086 10088     9 
10085 10083 10086 10092     9 
10083 10086 10088 10089     9 
10083 10086 10088 10090     9 
10083 10086 10088 10091     9 
10087 10086 10088 10089     9 
10087 10086 10088 10090     9 
10087 10086 10088 10091     9 
10092 10086 10088 10089     9 
10092 10086 10088 10090     9 
10092 10086 10088 10091     9 
10083 10086 10092 10093     9 
10083 10086 10092 10094     9 
10083 10086 10092 10095     9 
10087 10086 10092 10093     9 
10087 10086 10092 10094     9 
10087 10086 10092 10095     9 
10088 10086 10092 10093     9 
10088 10086 10092 10094     9 
10088 10086 10092 10095     9 
10081 10096 10098 10099     9 
10081 10096 10098 10100     9 
10097 10096 10098 10099     9 
10097 10096 10098 10100     9 
10096 10098 10100 10101     9 
10096 10098 10100 10102     9 
10096 10098 10100 10106     9 
10099 10098 10100 10101     9 
10099 10098 10100 10102     9 
10099 10098 10100 10106     9 
10098 10100 10102 10103     9 
10098 10100 10102 10104     9 
10098 10100 10102 10105     9 
10101 10100 10102 10103     9 
10101 10100 10102 10104     9 
10101 10100 10102 10105     9 
10106 10100 10102 10103     9 
10106 10100 10102 10104     9 
10106 10100 10102 10105     9 
10098 10100 10106 10107     9 
10098 10100 10106 10108     9 
10101 10100 10106 10107     9 
10101 10100 10106 10108     9 
10102 10100 10106 10107     9 
10102 10100 10106 10108     9 
10100 10106 10108 10109     9 
10100 10106 10108 10110     9 
10107 10106 10108 10109     9 
10107 10106 10108 10110     9 
10106 10108 10110 10111     9 
10106 10108 10110 10112     9 
10106 10108 10110 10130     9 
10109 10108 10110 10111     9 
10109 10108 10110 10112     9 
10109 10108 10110 10130     9 
10108 10110 10112 10113     9 
10108 10110 10112 10114     9 
10108 10110 10112 10115     9 
10111 10110 10112 10113     9 
10111 10110 10112 10114     9 
10111 10110 10112 10115     9 
10130 10110 10112 10113     9 
10130 10110 10112 10114     9 
10130 10110 10112 10115     9 
10108 10110 10130 10131     9 
10108 10110 10130 10132     9 
10111 10110 10130 10131     9 
10111 10110 10130 10132     9 
10112 10110 10130 10131     9 
10112 10110 10130 10132     9 
10110 10112 10115 10116     9 
10110 10112 10115 10117     9 
10110 10112 10115 10118     9 
10113 10112 10115 10116     9 
10113 10112 10115 10117     9 
10113 10112 10115 10118     9 
10114 10112 10115 10116     9 
10114 10112 10115 10117     9 
10114 10112 10115 10118     9 
10112 10115 10118 10119     9 
10112 10115 10118 10120     9 
10112 10115 10118 10121     9 
10116 10115 10118 10119     9 
10116 10115 10118 10120     9 
10116 10115 10118 10121     9 
10117 10115 10118 10119     9 
10117 10115 10118 10120     9 
10117 10115 10118 10121     9 
10115 10118 10121 10122     9 
10115 10118 10121 10123     9 
10119 10118 10121 10122     9 
10119 10118 10121 10123     9 
10120 10118 10121 10122     9 
10120 10118 10121 10123     9 
10118 10121 10123 10124     9 
10118 10121 10123 10127     9 
10122 10121 10123 10124     9 
10122 10121 10123 10127     9 
10121 10123 10124 10125     9 
10121 10123 10124 10126     9 
10127 10123 10124 10125     9 
10127 10123 10124 10126     9 
10121 10123 10127 10128     9 
10121 10123 10127 10129     9 
10124 10123 10127 10128     9 
10124 10123 10127 10129     9 
10110 10130 10132 10133     9 
10110 10130 10132 10134     9 
10131 10130 10132 10133     9 
10131 10130 10132 10134     9 
10130 10132 10134 10135     9 
10130 10132 10134 10136     9 
10130 10132 10134 10152     9 
10133 10132 10134 10135     9 
10133 10132 10134 10136     9 
10133 10132 10134 10152     9 
10132 10134 10136 10137     9 
10132 10134 10136 10138     9 
10132 10134 10136 10139     9 
10135 10134 10136 10137     9 
10135 10134 10136 10138     9 
10135 10134 10136 10139     9 
10152 10134 10136 10137     9 
10152 10134 10136 10138     9 
10152 10134 10136 10139     9 
10132 10134 10152 10153     9 
10132 10134 10152 10154     9 
10135 10134 10152 10153     9 
10135 10134 10152 10154     9 
10136 10134 10152 10153     9 
10136 10134 10152 10154     9 
10134 10136 10139 10140     9 
10134 10136 10139 10141     9 
10134 10136 10139 10142     9 
10137 10136 10139 10140     9 
10137 10136 10139 10141     9 
10137 10136 10139 10142     9 
10138 10136 10139 10140     9 
10138 10136 10139 10141     9 
10138 10136 10139 10142     9 
10136 10139 10142 10143     9 
10136 10139 10142 10144     9 
10136 10139 10142 10145     9 
10140 10139 10142 10143     9 
10140 10139 10142 10144     9 
10140 10139 10142 10145     9 
10141 10139 10142 10143     9 
10141 10139 10142 10144     9 
10141 10139 10142 10145     9 
10139 10142 10145 10146     9 
10139 10142 10145 10147     9 
10139 10142 10145 10148     9 
10143 10142 10145 10146     9 
10143 10142 10145 10147     9 
10143 10142 10145 10148     9 
10144 10142 10145 10146     9 
10144 10142 10145 10147     9 
10144 10142 10145 10148     9 
10142 10145 10148 10149     9 
10142 10145 10148 10150     9 
10142 10145 10148 10151     9 
10146 10145 10148 10149     9 
10146 10145 10148 10150     9 
10146 10145 10148 10151     9 
10147 10145 10148 10149     9 
10147 10145 10148 10150     9 
10147 10145 10148 10151     9 
10134 10152 10154 10155     9 
10134 10152 10154 10156     9 
10153 10152 10154 10155     9 
10153 10152 10154 10156     9 
10152 10154 10156 10157     9 
10152 10154 10156 10158     9 
10152 10154 10156 10169     9 
10155 10154 10156 10157     9 
10155 10154 10156 10158     9 
10155 10154 10156 10169     9 
10154 10156 10158 10159     9 
10154 10156 10158 10160     9 
10154 10156 10158 10161     9 
10157 10156 10158 10159     9 
10157 10156 10158 10160     9 
10157 10156 10158 10161     9 
10169 10156 10158 10159     9 
10169 10156 10158 10160     9 
10169 10156 10158 10161     9 
10154 10156 10169 10170     9 
10154 10156 10169 10171     9 
10157 10156 10169 10170     9 
10157 10156 10169 10171     9 
10158 10156 10169 10170     9 
10158 10156 10169 10171     9 
10156 10158 10161 10162     9 
10156 10158 10161 10167     9 
10159 10158 10161 10162     9 
10159 10158 10161 10167     9 
10160 10158 10161 10162     9 
10160 10158 10161 10167     9 
10158 10161 10162 10163     9 
10167 10161 10162 10163     9 
10158 10161 10167 10165     9 
10158 10161 10167 10168     9 
10162 10161 10167 10165     9 
10162 10161 10167 10168     9 
10161 10162 10163 10164     9 
10161 10162 10163 10165     9 
10162 10163 10165 10166     9 
10162 10163 10165 10167     9 
10164 10163 10165 10166     9 
10164 10163 10165 10167     9 
10163 10165 10167 10161     9 
10163 10165 10167 10168     9 
10166 10165 10167 10161     9 
10166 10165 10167 10168     9 
10156 10169 10171 10172     9 
10156 10169 10171 10173     9 
10170 10169 10171 10172     9 
10170 10169 10171 10173     9 
10169 10171 10173 10174     9 
10169 10171 10173 10175     9 
10169 10171 10173 10183     9 
10172 10171 10173 10174     9 
10172 10171 10173 10175     9 
10172 10171 10173 10183     9 
10171 10173 10175 10176     9 
10171 10173 10175 10177     9 
10171 10173 10175 10181     9 
10174 10173 10175 10176     9 
10174 10173 10175 10177     9 
10174 10173 10175 10181     9 
10183 10173 10175 10176     9 
10183 10173 10175 10177     9 
10183 10173 10175 10181     9 
10171 10173 10183 10184     9 
10171 10173 10183 10185     9 
10174 10173 10183 10184     9 
10174 10173 10183 10185     9 
10175 10173 10183 10184     9 
10175 10173 10183 10185     9 
10173 10175 10177 10178     9 
10173 10175 10177 10179     9 
10173 10175 10177 10180     9 
10176 10175 10177 10178     9 
10176 10175 10177 10179     9 
10176 10175 10177 10180     9 
10181 10175 10177 10178     9 
10181 10175 10177 10179     9 
10181 10175 10177 10180     9 
10173 10175 10181 10182     9 
10176 10175 10181 10182     9 
10177 10175 10181 10182     9 
10173 10183 10185 10186     9 
10173 10183 10185 10187     9 
10184 10183 10185 10186     9 
10184 10183 10185 10187     9 
10183 10185 10187 10188     9 
10183 10185 10187 10189     9 
10183 10185 10187 10197     9 
10186 10185 10187 10188     9 
10186 10185 10187 10189     9 
10186 10185 10187 10197     9 
10185 10187 10189 10190     9 
10185 10187 10189 10191     9 
10185 10187 10189 10195     9 
10188 10187 10189 10190     9 
10188 10187 10189 10191     9 
10188 10187 10189 10195     9 
10197 10187 10189 10190     9 
10197 10187 10189 10191     9 
10197 10187 10189 10195     9 
10185 10187 10197 10198     9 
10185 10187 10197 10199     9 
10188 10187 10197 10198     9 
10188 10187 10197 10199     9 
10189 10187 10197 10198     9 
10189 10187 10197 10199     9 
10187 10189 10191 10192     9 
10187 10189 10191 10193     9 
10187 10189 10191 10194     9 
10190 10189 10191 10192     9 
10190 10189 10191 10193     9 
10190 10189 10191 10194     9 
10195 10189 10191 10192     9 
10195 10189 10191 10193     9 
10195 10189 10191 10194     9 
10187 10189 10195 10196     9 
10190 10189 10195 10196     9 
10191 10189 10195 10196     9 
10187 10197 10199 10200     9 
10187 10197 10199 10201     9 
10198 10197 10199 10200     9 
10198 10197 10199 10201     9 
10197 10199 10201 10202     9 
10197 10199 10201 10203     9 
10197 10199 10201 10207     9 
10200 10199 10201 10202     9 
10200 10199 10201 10203     9 
10200 10199 10201 10207     9 
10199 10201 10203 10204     9 
10199 10201 10203 10205     9 
10199 10201 10203 10206     9 
10202 10201 10203 10204     9 
10202 10201 10203 10205     9 
10202 10201 10203 10206     9 
10207 10201 10203 10204     9 
10207 10201 10203 10205     9 
10207 10201 10203 10206     9 
10199 10201 10207 10208     9 
10199 10201 10207 10209     9 
10202 10201 10207 10208     9 
10202 10201 10207 10209     9 
10203 10201 10207 10208     9 
10203 10201 10207 10209     9 
10201 10207 10209 10210     9 
10201 10207 10209 10211     9 
10208 10207 10209 10210     9 
10208 10207 10209 10211     9 
10207 10209 10211 10212     9 
10207 10209 10211 10213     9 
10207 10209 10211 10217     9 
10210 10209 10211 10212     9 
10210 10209 10211 10213     9 
10210 10209 10211 10217     9 
10209 10211 10213 10214     9 
10209 10211 10213 10215     9 
10209 10211 10213 10216     9 
10212 10211 10213 10214     9 
10212 10211 10213 10215     9 
10212 10211 10213 10216     9 
10217 10211 10213 10214     9 
10217 10211 10213 10215     9 
10217 10211 10213 10216     9 
10209 10211 10217 10218     9 
10209 10211 10217 10219     9 
10212 10211 10217 10218     9 
10212 10211 10217 10219     9 
10213 10211 10217 10218     9 
10213 10211 10217 10219     9 
10211 10217 10219 10220     9 
10211 10217 10219 10221     9 
10218 10217 10219 10220     9 
10218 10217 10219 10221     9 
10217 10219 10221 10222     9 
10217 10219 10221 10223     9 
10217 10219 10221 10228     9 
10220 10219 10221 10222     9 
10220 10219 10221 10223     9 
10220 10219 10221 10228     9 
10219 10221 10223 10224     9 
10219 10221 10223 10225     9 
10219 10221 10223 10226     9 
10222 10221 10223 10224     9 
10222 10221 10223 10225     9 
10222 10221 10223 10226     9 
10228 10221 10223 10224     9 
10228 10221 10223 10225     9 
10228 10221 10223 10226     9 
10219 10221 10228 10229     9 
10219 10221 10228 10230     9 
10222 10221 10228 10229     9 
10222 10221 10228 10230     9 
10223 10221 10228 10229     9 
10223 10221 10228 10230     9 
10221 10223 10226 10227     9 
10224 10223 10226 10227     9 
10225 10223 10226 10227     9 
10221 10228 10230 10231     9 
10221 10228 10230 10232     9 
10229 10228 10230 10231     9 
10229 10228 10230 10232     9 
10228 10230 10232 10233     9 
10228 10230 10232 10234     9 
10228 10230 10232 10247     9 
10231 10230 10232 10233     9 
10231 10230 10232 10234     9 
10231 10230 10232 10247     9 
10230 10232 10234 10235     9 
10230 10232 10234 10236     9 
10230 10232 10234 10237     9 
10233 10232 10234 10235     9 
10233 10232 10234 10236     9 
10233 10232 10234 10237     9 
10247 10232 10234 10235     9 
10247 10232 10234 10236     9 
10247 10232 10234 10237     9 
10230 10232 10247 10248     9 
10230 10232 10247 10249     9 
10233 10232 10247 10248     9 
10233 10232 10247 10249     9 
10234 10232 10247 10248     9 
10234 10232 10247 10249     9 
10232 10234 10237 10238     9 
10232 10234 10237 10239     9 
10232 10234 10237 10243     9 
10235 10234 10237 10238     9 
10235 10234 10237 10239     9 
10235 10234 10237 10243     9 
10236 10234 10237 10238     9 
10236 10234 10237 10239     9 
10236 10234 10237 10243     9 
10234 10237 10239 10240     9 
10234 10237 10239 10241     9 
10234 10237 10239 10242     9 
10238 10237 10239 10240     9 
10238 10237 10239 10241     9 
10238 10237 10239 10242     9 
10243 10237 10239 10240     9 
10243 10237 10239 10241     9 
10243 10237 10239 10242     9 
10234 10237 10243 10244     9 
10234 10237 10243 10245     9 
10234 10237 10243 10246     9 
10238 10237 10243 10244     9 
10238 10237 10243 10245     9 
10238 10237 10243 10246     9 
10239 10237 10243 10244     9 
10239 10237 10243 10245     9 
10239 10237 10243 10246     9 
10232 10247 10249 10250     9 
10232 10247 10249 10251     9 
10248 10247 10249 10250     9 
10248 10247 10249 10251     9 
10247 10249 10251 10252     9 
10247 10249 10251 10253     9 
10247 10249 10251 10258     9 
10250 10249 10251 10252     9 
10250 10249 10251 10253     9 
10250 10249 10251 10258     9 
10249 10251 10253 10254     9 
10249 10251 10253 10255     9 
10249 10251 10253 10256     9 
10252 10251 10253 10254     9 
10252 10251 10253 10255     9 
10252 10251 10253 10256     9 
10258 10251 10253 10254     9 
10258 10251 10253 10255     9 
10258 10251 10253 10256     9 
10249 10251 10258 10259     9 
10249 10251 10258 10260     9 
10252 10251 10258 10259     9 
10252 10251 10258 10260     9 
10253 10251 10258 10259     9 
10253 10251 10258 10260     9 
10251 10253 10256 10257     9 
10254 10253 10256 10257     9 
10255 10253 10256 10257     9 
10251 10258 10260 10261     9 
10251 10258 10260 10262     9 
10259 10258 10260 10261     9 
10259 10258 10260 10262     9 
10258 10260 10262 10263     9 
10258 10260 10262 10264     9 
10258 10260 10262 10275     9 
10261 10260 10262 10263     9 
10261 10260 10262 10264     9 
10261 10260 10262 10275     9 
10260 10262 10264 10265     9 
10260 10262 10264 10266     9 
10260 10262 10264 10267     9 
10263 10262 10264 10265     9 
10263 10262 10264 10266     9 
10263 10262 10264 10267     9 
10275 10262 10264 10265     9 
10275 10262 10264 10266     9 
10275 10262 10264 10267     9 
10260 10262 10275 10276     9 
10260 10262 10275 10277     9 
10263 10262 10275 10276     9 
10263 10262 10275 10277     9 
10264 10262 10275 10276     9 
10264 10262 10275 10277     9 
10262 10264 10267 10268     9 
10262 10264 10267 10273     9 
10265 10264 10267 10268     9 
10265 10264 10267 10273     9 
10266 10264 10267 10268     9 
10266 10264 10267 10273     9 
10264 10267 10268 10269     9 
10264 10267 10268 10270     9 
10273 10267 10268 10269     9 
10273 10267 10268 10270     9 
10264 10267 10273 10272     9 
10264 10267 10273 10274     9 
10268 10267 10273 10272     9 
10268 10267 10273 10274     9 
10267 10268 10270 10271     9 
10267 10268 10270 10272     9 
10269 10268 10270 10271     9 
10269 10268 10270 10272     9 
10268 10270 10272 10273     9 
10271 10270 10272 10273     9 
10270 10272 10273 10267     9 
10270 10272 10273 10274     9 
10262 10275 10277 10278     9 
10262 10275 10277 10279     9 
10276 10275 10277 10278     9 
10276 10275 10277 10279     9 
10275 10277 10279 10280     9 
10275 10277 10279 10281     9 
10275 10277 10279 10299     9 
10278 10277 10279 10280     9 
10278 10277 10279 10281     9 
10278 10277 10279 10299     9 
10277 10279 10281 10282     9 
10277 10279 10281 10283     9 
10277 10279 10281 10284     9 
10280 10279 10281 10282     9 
10280 10279 10281 10283     9 
10280 10279 10281 10284     9 
10299 10279 10281 10282     9 
10299 10279 10281 10283     9 
10299 10279 10281 10284     9 
10277 10279 10299 10300     9 
10277 10279 10299 10301     9 
10280 10279 10299 10300     9 
10280 10279 10299 10301     9 
10281 10279 10299 10300     9 
10281 10279 10299 10301     9 
10279 10281 10284 10285     9 
10279 10281 10284 10286     9 
10279 10281 10284 10287     9 
10282 10281 10284 10285     9 
10282 10281 10284 10286     9 
10282 10281 10284 10287     9 
10283 10281 10284 10285     9 
10283 10281 10284 10286     9 
10283 10281 10284 10287     9 
10281 10284 10287 10288     9 
10281 10284 10287 10289     9 
10281 10284 10287 10290     9 
10285 10284 10287 10288     9 
10285 10284 10287 10289     9 
10285 10284 10287 10290     9 
10286 10284 10287 10288     9 
10286 10284 10287 10289     9 
10286 10284 10287 10290     9 
10284 10287 10290 10291     9 
10284 10287 10290 10292     9 
10288 10287 10290 10291     9 
10288 10287 10290 10292     9 
10289 10287 10290 10291     9 
10289 10287 10290 10292     9 
10287 10290 10292 10293     9 
10287 10290 10292 10296     9 
10291 10290 10292 10293     9 
10291 10290 10292 10296     9 
10290 10292 10293 10294     9 
10290 10292 10293 10295     9 
10296 10292 10293 10294     9 
10296 10292 10293 10295     9 
10290 10292 10296 10297     9 
10290 10292 10296 10298     9 
10293 10292 10296 10297     9 
10293 10292 10296 10298     9 
10279 10299 10301 10302     9 
10279 10299 10301 10303     9 
10300 10299 10301 10302     9 
10300 10299 10301 10303     9 
10299 10301 10303 10304     9 
10299 10301 10303 10305     9 
10299 10301 10303 10319     9 
10302 10301 10303 10304     9 
10302 10301 10303 10305     9 
10302 10301 10303 10319     9 
10301 10303 10305 10306     9 
10301 10303 10305 10307     9 
10301 10303 10305 10308     9 
10304 10303 10305 10306     9 
10304 10303 10305 10307     9 
10304 10303 10305 10308     9 
10319 10303 10305 10306     9 
10319 10303 10305 10307     9 
10319 10303 10305 10308     9 
10301 10303 10319 10320     9 
10301 10303 10319 10321     9 
10304 10303 10319 10320     9 
10304 10303 10319 10321     9 
10305 10303 10319 10320     9 
10305 10303 10319 10321     9 
10303 10305 10308 10309     9 
10303 10305 10308 10317     9 
10306 10305 10308 10309     9 
10306 10305 10308 10317     9 
10307 10305 10308 10309     9 
10307 10305 10308 10317     9 
10305 10308 10309 10310     9 
10305 10308 10309 10311     9 
10317 10308 10309 10310     9 
10317 10308 10309 10311     9 
10305 10308 10317 10315     9 
10305 10308 10317 10318     9 
10309 10308 10317 10315     9 
10309 10308 10317 10318     9 
10308 10309 10311 10312     9 
10308 10309 10311 10313     9 
10310 10309 10311 10312     9 
10310 10309 10311 10313     9 
10309 10311 10313 10314     9 
10309 10311 10313 10315     9 
10312 10311 10313 10314     9 
10312 10311 10313 10315     9 
10311 10313 10315 10316     9 
10311 10313 10315 10317     9 
10314 10313 10315 10316     9 
10314 10313 10315 10317     9 
10313 10315 10317 10308     9 
10313 10315 10317 10318     9 
10316 10315 10317 10308     9 
10316 10315 10317 10318     9 
10303 10319 10321 10322     9 
10303 10319 10321 10323     9 
10320 10319 10321 10322     9 
10320 10319 10321 10323     9 
10319 10321 10323 10324     9 
10319 10321 10323 10325     9 
10319 10321 10323 10340     9 
10322 10321 10323 10324     9 
10322 10321 10323 10325     9 
10322 10321 10323 10340     9 
10321 10323 10325 10326     9 
10321 10323 10325 10327     9 
10321 10323 10325 10328     9 
10324 10323 10325 10326     9 
10324 10323 10325 10327     9 
10324 10323 10325 10328     9 
10340 10323 10325 10326     9 
10340 10323 10325 10327     9 
10340 10323 10325 10328     9 
10321 10323 10340 10341     9 
10321 10323 10340 10342     9 
10324 10323 10340 10341     9 
10324 10323 10340 10342     9 
10325 10323 10340 10341     9 
10325 10323 10340 10342     9 
10323 10325 10328 10329     9 
10323 10325 10328 10338     9 
10326 10325 10328 10329     9 
10326 10325 10328 10338     9 
10327 10325 10328 10329     9 
10327 10325 10328 10338     9 
10325 10328 10329 10330     9 
10325 10328 10329 10331     9 
10338 10328 10329 10330     9 
10338 10328 10329 10331     9 
10325 10328 10338 10336     9 
10325 10328 10338 10339     9 
10329 10328 10338 10336     9 
10329 10328 10338 10339     9 
10328 10329 10331 10332     9 
10328 10329 10331 10333     9 
10330 10329 10331 10332     9 
10330 10329 10331 10333     9 
10329 10331 10333 10334     9 
10329 10331 10333 10336     9 
10332 10331 10333 10334     9 
10332 10331 10333 10336     9 
10331 10333 10334 10335     9 
10336 10333 10334 10335     9 
10331 10333 10336 10337     9 
10331 10333 10336 10338     9 
10334 10333 10336 10337     9 
10334 10333 10336 10338     9 
10333 10336 10338 10328     9 
10333 10336 10338 10339     9 
10337 10336 10338 10328     9 
10337 10336 10338 10339     9 
10323 10340 10342 10343     9 
10323 10340 10342 10344     9 
10341 10340 10342 10343     9 
10341 10340 10342 10344     9 
10340 10342 10344 10345     9 
10340 10342 10344 10346     9 
10340 10342 10344 10364     9 
10343 10342 10344 10345     9 
10343 10342 10344 10346     9 
10343 10342 10344 10364     9 
10342 10344 10346 10347     9 
10342 10344 10346 10348     9 
10342 10344 10346 10349     9 
10345 10344 10346 10347     9 
10345 10344 10346 10348     9 
10345 10344 10346 10349     9 
10364 10344 10346 10347     9 
10364 10344 10346 10348     9 
10364 10344 10346 10349     9 
10342 10344 10364 10365     9 
10342 10344 10364 10366     9 
10345 10344 10364 10365     9 
10345 10344 10364 10366     9 
10346 10344 10364 10365     9 
10346 10344 10364 10366     9 
10344 10346 10349 10350     9 
10344 10346 10349 10351     9 
10344 10346 10349 10352     9 
10347 10346 10349 10350     9 
10347 10346 10349 10351     9 
10347 10346 10349 10352     9 
10348 10346 10349 10350     9 
10348 10346 10349 10351     9 
10348 10346 10349 10352     9 
10346 10349 10352 10353     9 
10346 10349 10352 10354     9 
10346 10349 10352 10355     9 
10350 10349 10352 10353     9 
10350 10349 10352 10354     9 
10350 10349 10352 10355     9 
10351 10349 10352 10353     9 
10351 10349 10352 10354     9 
10351 10349 10352 10355     9 
10349 10352 10355 10356     9 
10349 10352 10355 10357     9 
10353 10352 10355 10356     9 
10353 10352 10355 10357     9 
10354 10352 10355 10356     9 
10354 10352 10355 10357     9 
10352 10355 10357 10358     9 
10352 10355 10357 10361     9 
10356 10355 10357 10358     9 
10356 10355 10357 10361     9 
10355 10357 10358 10359     9 
10355 10357 10358 10360     9 
10361 10357 10358 10359     9 
10361 10357 10358 10360     9 
10355 10357 10361 10362     9 
10355 10357 10361 10363     9 
10358 10357 10361 10362     9 
10358 10357 10361 10363     9 
10344 10364 10366 10367     9 
10344 10364 10366 10368     9 
10365 10364 10366 10367     9 
10365 10364 10366 10368     9 
10364 10366 10368 10369     9 
10364 10366 10368 10370     9 
10364 10366 10368 10383     9 
10367 10366 10368 10369     9 
10367 10366 10368 10370     9 
10367 10366 10368 10383     9 
10366 10368 10370 10371     9 
10366 10368 10370 10372     9 
10366 10368 10370 10373     9 
10369 10368 10370 10371     9 
10369 10368 10370 10372     9 
10369 10368 10370 10373     9 
10383 10368 10370 10371     9 
10383 10368 10370 10372     9 
10383 10368 10370 10373     9 
10366 10368 10383 10384     9 
10366 10368 10383 10385     9 
10369 10368 10383 10384     9 
10369 10368 10383 10385     9 
10370 10368 10383 10384     9 
10370 10368 10383 10385     9 
10368 10370 10373 10374     9 
10368 10370 10373 10375     9 
10368 10370 10373 10379     9 
10371 10370 10373 10374     9 
10371 10370 10373 10375     9 
10371 10370 10373 10379     9 
10372 10370 10373 10374     9 
10372 10370 10373 10375     9 
10372 10370 10373 10379     9 
10370 10373 10375 10376     9 
10370 10373 10375 10377     9 
10370 10373 10375 10378     9 
10374 10373 10375 10376     9 
10374 10373 10375 10377     9 
10374 10373 10375 10378     9 
10379 10373 10375 10376     9 
10379 10373 10375 10377     9 
10379 10373 10375 10378     9 
10370 10373 10379 10380     9 
10370 10373 10379 10381     9 
10370 10373 10379 10382     9 
10374 10373 10379 10380     9 
10374 10373 10379 10381     9 
10374 10373 10379 10382     9 
10375 10373 10379 10380     9 
10375 10373 10379 10381     9 
10375 10373 10379 10382     9 
10368 10383 10385 10386     9 
10368 10383 10385 10387     9 
10384 10383 10385 10386     9 
10384 10383 10385 10387     9 
10383 10385 10387 10388     9 
10383 10385 10387 10389     9 
10383 10385 10387 10393     9 
10386 10385 10387 10388     9 
10386 10385 10387 10389     9 
10386 10385 10387 10393     9 
10385 10387 10389 10390     9 
10385 10387 10389 10391     9 
10385 10387 10389 10392     9 
10388 10387 10389 10390     9 
10388 10387 10389 10391     9 
10388 10387 10389 10392     9 
10393 10387 10389 10390     9 
10393 10387 10389 10391     9 
10393 10387 10389 10392     9 
10385 10387 10393 10394     9 
10385 10387 10393 10395     9 
10388 10387 10393 10394     9 
10388 10387 10393 10395     9 
10389 10387 10393 10394     9 
10389 10387 10393 10395     9 
10387 10393 10395 10396     9 
10387 10393 10395 10397     9 
10394 10393 10395 10396     9 
10394 10393 10395 10397     9 
10393 10395 10397 10398     9 
10393 10395 10397 10399     9 
10393 10395 10397 10407     9 
10396 10395 10397 10398     9 
10396 10395 10397 10399     9 
10396 10395 10397 10407     9 
10395 10397 10399 10400     9 
10395 10397 10399 10401     9 
10395 10397 10399 10402     9 
10398 10397 10399 10400     9 
10398 10397 10399 10401     9 
10398 10397 10399 10402     9 
10407 10397 10399 10400     9 
10407 10397 10399 10401     9 
10407 10397 10399 10402     9 
10395 10397 10407 10408     9 
10395 10397 10407 10409     9 
10398 10397 10407 10408     9 
10398 10397 10407 10409     9 
10399 10397 10407 10408     9 
10399 10397 10407 10409     9 
10397 10399 10402 10403     9 
10397 10399 10402 10404     9 
10400 10399 10402 10403     9 
10400 10399 10402 10404     9 
10401 10399 10402 10403     9 
10401 10399 10402 10404     9 
10399 10402 10404 10405     9 
10399 10402 10404 10406     9 
10403 10402 10404 10405     9 
10403 10402 10404 10406     9 
10397 10407 10409 10410     9 
10397 10407 10409 10411     9 
10408 10407 10409 10410     9 
10408 10407 10409 10411     9 
10407 10409 10411 10412     9 
10407 10409 10411 10413     9 
10407 10409 10411 10422     9 
10410 10409 10411 10412     9 
10410 10409 10411 10413     9 
10410 10409 10411 10422     9 
10409 10411 10413 10414     9 
10409 10411 10413 10415     9 
10409 10411 10413 10416     9 
10412 10411 10413 10414     9 
10412 10411 10413 10415     9 
10412 10411 10413 10416     9 
10422 10411 10413 10414     9 
10422 10411 10413 10415     9 
10422 10411 10413 10416     9 
10409 10411 10422 10423     9 
10409 10411 10422 10424     9 
10412 10411 10422 10423     9 
10412 10411 10422 10424     9 
10413 10411 10422 10423     9 
10413 10411 10422 10424     9 
10411 10413 10416 10417     9 
10411 10413 10416 10418     9 
10411 10413 10416 10419     9 
10414 10413 10416 10417     9 
10414 10413 10416 10418     9 
10414 10413 10416 10419     9 
10415 10413 10416 10417     9 
10415 10413 10416 10418     9 
10415 10413 10416 10419     9 
10413 10416 10419 10420     9 
10413 10416 10419 10421     9 
10417 10416 10419 10420     9 
10417 10416 10419 10421     9 
10418 10416 10419 10420     9 
10418 10416 10419 10421     9 
10411 10422 10424 10425     9 
10411 10422 10424 10426     9 
10423 10422 10424 10425     9 
10423 10422 10424 10426     9 
10422 10424 10426 10427     9 
10422 10424 10426 10428     9 
10422 10424 10426 10433     9 
10425 10424 10426 10427     9 
10425 10424 10426 10428     9 
10425 10424 10426 10433     9 
10424 10426 10428 10429     9 
10424 10426 10428 10430     9 
10424 10426 10428 10431     9 
10427 10426 10428 10429     9 
10427 10426 10428 10430     9 
10427 10426 10428 10431     9 
10433 10426 10428 10429     9 
10433 10426 10428 10430     9 
10433 10426 10428 10431     9 
10424 10426 10433 10434     9 
10424 10426 10433 10435     9 
10427 10426 10433 10434     9 
10427 10426 10433 10435     9 
10428 10426 10433 10434     9 
10428 10426 10433 10435     9 
10426 10428 10431 10432     9 
10429 10428 10431 10432     9 
10430 10428 10431 10432     9 
10426 10433 10435 10436     9 
10426 10433 10435 10437     9 
10434 10433 10435 10436     9 
10434 10433 10435 10437     9 
10433 10435 10437 10438     9 
10433 10435 10437 10439     9 
10433 10435 10437 10443     9 
10436 10435 10437 10438     9 
10436 10435 10437 10439     9 
10436 10435 10437 10443     9 
10435 10437 10439 10440     9 
10435 10437 10439 10441     9 
10435 10437 10439 10442     9 
10438 10437 10439 10440     9 
10438 10437 10439 10441     9 
10438 10437 10439 10442     9 
10443 10437 10439 10440     9 
10443 10437 10439 10441     9 
10443 10437 10439 10442     9 
10435 10437 10443 10444     9 
10435 10437 10443 10445     9 
10438 10437 10443 10444     9 
10438 10437 10443 10445     9 
10439 10437 10443 10444     9 
10439 10437 10443 10445     9 
10437 10443 10445 10446     9 
10437 10443 10445 10447     9 
10444 10443 10445 10446     9 
10444 10443 10445 10447     9 
10443 10445 10447 10448     9 
10443 10445 10447 10449     9 
10443 10445 10447 10460     9 
10446 10445 10447 10448     9 
10446 10445 10447 10449     9 
10446 10445 10447 10460     9 
10445 10447 10449 10450     9 
10445 10447 10449 10451     9 
10445 10447 10449 10452     9 
10448 10447 10449 10450     9 
10448 10447 10449 10451     9 
10448 10447 10449 10452     9 
10460 10447 10449 10450     9 
10460 10447 10449 10451     9 
10460 10447 10449 10452     9 
10445 10447 10460 10461     9 
10445 10447 10460 10462     9 
10448 10447 10460 10461     9 
10448 10447 10460 10462     9 
10449 10447 10460 10461     9 
10449 10447 10460 10462     9 
10447 10449 10452 10453     9 
10447 10449 10452 10454     9 
10447 10449 10452 10455     9 
10450 10449 10452 10453     9 
10450 10449 10452 10454     9 
10450 10449 10452 10455     9 
10451 10449 10452 10453     9 
10451 10449 10452 10454     9 
10451 10449 10452 10455     9 
10449 10452 10455 10456     9 
10449 10452 10455 10457     9 
10453 10452 10455 10456     9 
10453 10452 10455 10457     9 
10454 10452 10455 10456     9 
10454 10452 10455 10457     9 
10452 10455 10457 10458     9 
10452 10455 10457 10459     9 
10456 10455 10457 10458     9 
10456 10455 10457 10459     9 
10447 10460 10462 10463     9 
10447 10460 10462 10464     9 
10461 10460 10462 10463     9 
10461 10460 10462 10464     9 
10460 10462 10464 10465     9 
10460 10462 10464 10466     9 
10460 10462 10464 10476     9 
10463 10462 10464 10465     9 
10463 10462 10464 10466     9 
10463 10462 10464 10476     9 
10462 10464 10466 10467     9 
10462 10464 10466 10468     9 
10462 10464 10466 10472     9 
10465 10464 10466 10467     9 
10465 10464 10466 10468     9 
10465 10464 10466 10472     9 
10476 10464 10466 10467     9 
10476 10464 10466 10468     9 
10476 10464 10466 10472     9 
10462 10464 10476 10477     9 
10462 10464 10476 10478     9 
10465 10464 10476 10477     9 
10465 10464 10476 10478     9 
10466 10464 10476 10477     9 
10466 10464 10476 10478     9 
10464 10466 10468 10469     9 
10464 10466 10468 10470     9 
10464 10466 10468 10471     9 
10467 10466 10468 10469     9 
10467 10466 10468 10470     9 
10467 10466 10468 10471     9 
10472 10466 10468 10469     9 
10472 10466 10468 10470     9 
10472 10466 10468 10471     9 
10464 10466 10472 10473     9 
10464 10466 10472 10474     9 
10464 10466 10472 10475     9 
10467 10466 10472 10473     9 
10467 10466 10472 10474     9 
10467 10466 10472 10475     9 
10468 10466 10472 10473     9 
10468 10466 10472 10474     9 
10468 10466 10472 10475     9 
10464 10476 10478 10479     9 
10464 10476 10478 10480     9 
10477 10476 10478 10479     9 
10477 10476 10478 10480     9 
10476 10478 10480 10481     9 
10476 10478 10480 10482     9 
10476 10478 10480 10495     9 
10479 10478 10480 10481     9 
10479 10478 10480 10482     9 
10479 10478 10480 10495     9 
10478 10480 10482 10483     9 
10478 10480 10482 10484     9 
10478 10480 10482 10485     9 
10481 10480 10482 10483     9 
10481 10480 10482 10484     9 
10481 10480 10482 10485     9 
10495 10480 10482 10483     9 
10495 10480 10482 10484     9 
10495 10480 10482 10485     9 
10478 10480 10495 10496     9 
10478 10480 10495 10497     9 
10481 10480 10495 10496     9 
10481 10480 10495 10497     9 
10482 10480 10495 10496     9 
10482 10480 10495 10497     9 
10480 10482 10485 10486     9 
10480 10482 10485 10487     9 
10480 10482 10485 10491     9 
10483 10482 10485 10486     9 
10483 10482 10485 10487     9 
10483 10482 10485 10491     9 
10484 10482 10485 10486     9 
10484 10482 10485 10487     9 
10484 10482 10485 10491     9 
10482 10485 10487 10488     9 
10482 10485 10487 10489     9 
10482 10485 10487 10490     9 
10486 10485 10487 10488     9 
10486 10485 10487 10489     9 
10486 10485 10487 10490     9 
10491 10485 10487 10488     9 
10491 10485 10487 10489     9 
10491 10485 10487 10490     9 
10482 10485 10491 10492     9 
10482 10485 10491 10493     9 
10482 10485 10491 10494     9 
10486 10485 10491 10492     9 
10486 10485 10491 10493     9 
10486 10485 10491 10494     9 
10487 10485 10491 10492     9 
10487 10485 10491 10493     9 
10487 10485 10491 10494     9 
10480 10495 10497 10498     9 
10480 10495 10497 10499     9 
10496 10495 10497 10498     9 
10496 10495 10497 10499     9 
10495 10497 10499 10500     9 
10495 10497 10499 10501     9 
10495 10497 10499 10506     9 
10498 10497 10499 10500     9 
10498 10497 10499 10501     9 
10498 10497 10499 10506     9 
10497 10499 10501 10502     9 
10497 10499 10501 10503     9 
10497 10499 10501 10504     9 
10500 10499 10501 10502     9 
10500 10499 10501 10503     9 
10500 10499 10501 10504     9 
10506 10499 10501 10502     9 
10506 10499 10501 10503     9 
10506 10499 10501 10504     9 
10497 10499 10506 10507     9 
10497 10499 10506 10508     9 
10500 10499 10506 10507     9 
10500 10499 10506 10508     9 
10501 10499 10506 10507     9 
10501 10499 10506 10508     9 
10499 10501 10504 10505     9 
10502 10501 10504 10505     9 
10503 10501 10504 10505     9 
10499 10506 10508 10509     9 
10499 10506 10508 10510     9 
10507 10506 10508 10509     9 
10507 10506 10508 10510     9 
10506 10508 10510 10511     9 
10506 10508 10510 10512     9 
10506 10508 10510 10521     9 
10509 10508 10510 10511     9 
10509 10508 10510 10512     9 
10509 10508 10510 10521     9 
10508 10510 10512 10513     9 
10508 10510 10512 10514     9 
10508 10510 10512 10515     9 
10511 10510 10512 10513     9 
10511 10510 10512 10514     9 
10511 10510 10512 10515     9 
10521 10510 10512 10513     9 
10521 10510 10512 10514     9 
10521 10510 10512 10515     9 
10508 10510 10521 10522     9 
10508 10510 10521 10523     9 
10511 10510 10521 10522     9 
10511 10510 10521 10523     9 
10512 10510 10521 10522     9 
10512 10510 10521 10523     9 
10510 10512 10515 10516     9 
10510 10512 10515 10517     9 
10510 10512 10515 10518     9 
10513 10512 10515 10516     9 
10513 10512 10515 10517     9 
10513 10512 10515 10518     9 
10514 10512 10515 10516     9 
10514 10512 10515 10517     9 
10514 10512 10515 10518     9 
10512 10515 10518 10519     9 
10512 10515 10518 10520     9 
10516 10515 10518 10519     9 
10516 10515 10518 10520     9 
10517 10515 10518 10519     9 
10517 10515 10518 10520     9 
10510 10521 10523 10524     9 
10510 10521 10523 10525     9 
10522 10521 10523 10524     9 
10522 10521 10523 10525     9 
10521 10523 10525 10526     9 
10521 10523 10525 10527     9 
10521 10523 10525 10538     9 
10524 10523 10525 10526     9 
10524 10523 10525 10527     9 
10524 10523 10525 10538     9 
10523 10525 10527 10528     9 
10523 10525 10527 10529     9 
10523 10525 10527 10530     9 
10526 10525 10527 10528     9 
10526 10525 10527 10529     9 
10526 10525 10527 10530     9 
10538 10525 10527 10528     9 
10538 10525 10527 10529     9 
10538 10525 10527 10530     9 
10523 10525 10538 10539     9 
10523 10525 10538 10540     9 
10526 10525 10538 10539     9 
10526 10525 10538 10540     9 
10527 10525 10538 10539     9 
10527 10525 10538 10540     9 
10525 10527 10530 10531     9 
10525 10527 10530 10532     9 
10525 10527 10530 10533     9 
10528 10527 10530 10531     9 
10528 10527 10530 10532     9 
10528 10527 10530 10533     9 
10529 10527 10530 10531     9 
10529 10527 10530 10532     9 
10529 10527 10530 10533     9 
10527 10530 10533 10534     9 
10531 10530 10533 10534     9 
10532 10530 10533 10534     9 
10530 10533 10534 10535     9 
10530 10533 10534 10536     9 
10530 10533 10534 10537     9 
10525 10538 10540 10541     9 
10525 10538 10540 10542     9 
10539 10538 10540 10541     9 
10539 10538 10540 10542     9 
10538 10540 10542 10543     9 
10538 10540 10542 10544     9 
10538 10540 10542 10554     9 
10541 10540 10542 10543     9 
10541 10540 10542 10544     9 
10541 10540 10542 10554     9 
10540 10542 10544 10545     9 
10540 10542 10544 10546     9 
10540 10542 10544 10550     9 
10543 10542 10544 10545     9 
10543 10542 10544 10546     9 
10543 10542 10544 10550     9 
10554 10542 10544 10545     9 
10554 10542 10544 10546     9 
10554 10542 10544 10550     9 
10540 10542 10554 10555     9 
10540 10542 10554 10556     9 
10543 10542 10554 10555     9 
10543 10542 10554 10556     9 
10544 10542 10554 10555     9 
10544 10542 10554 10556     9 
10542 10544 10546 10547     9 
10542 10544 10546 10548     9 
10542 10544 10546 10549     9 
10545 10544 10546 10547     9 
10545 10544 10546 10548     9 
10545 10544 10546 10549     9 
10550 10544 10546 10547     9 
10550 10544 10546 10548     9 
10550 10544 10546 10549     9 
10542 10544 10550 10551     9 
10542 10544 10550 10552     9 
10542 10544 10550 10553     9 
10545 10544 10550 10551     9 
10545 10544 10550 10552     9 
10545 10544 10550 10553     9 
10546 10544 10550 10551     9 
10546 10544 10550 10552     9 
10546 10544 10550 10553     9 
10542 10554 10556 10557     9 
10542 10554 10556 10558     9 
10555 10554 10556 10557     9 
10555 10554 10556 10558     9 
10554 10556 10558 10559     9 
10554 10556 10558 10560     9 
10554 10556 10558 10571     9 
10557 10556 10558 10559     9 
10557 10556 10558 10560     9 
10557 10556 10558 10571     9 
10556 10558 10560 10561     9 
10556 10558 10560 10562     9 
10556 10558 10560 10563     9 
10559 10558 10560 10561     9 
10559 10558 10560 10562     9 
10559 10558 10560 10563     9 
10571 10558 10560 10561     9 
10571 10558 10560 10562     9 
10571 10558 10560 10563     9 
10556 10558 10571 10572     9 
10556 10558 10571 10573     9 
10559 10558 10571 10572     9 
10559 10558 10571 10573     9 
10560 10558 10571 10572     9 
10560 10558 10571 10573     9 
10558 10560 10563 10564     9 
10558 10560 10563 10565     9 
10558 10560 10563 10566     9 
10561 10560 10563 10564     9 
10561 10560 10563 10565     9 
10561 10560 10563 10566     9 
10562 10560 10563 10564     9 
10562 10560 10563 10565     9 
10562 10560 10563 10566     9 
10560 10563 10566 10567     9 
10564 10563 10566 10567     9 
10565 10563 10566 10567     9 
10563 10566 10567 10568     9 
10563 10566 10567 10569     9 
10563 10566 10567 10570     9 
10558 10571 10573 10574     9 
10558 10571 10573 10575     9 
10572 10571 10573 10574     9 
10572 10571 10573 10575     9 
10571 10573 10575 10576     9 
10571 10573 10575 10577     9 
10571 10573 10575 10582     9 
10574 10573 10575 10576     9 
10574 10573 10575 10577     9 
10574 10573 10575 10582     9 
10573 10575 10577 10578     9 
10573 10575 10577 10579     9 
10573 10575 10577 10580     9 
10576 10575 10577 10578     9 
10576 10575 10577 10579     9 
10576 10575 10577 10580     9 
10582 10575 10577 10578     9 
10582 10575 10577 10579     9 
10582 10575 10577 10580     9 
10573 10575 10582 10583     9 
10573 10575 10582 10584     9 
10576 10575 10582 10583     9 
10576 10575 10582 10584     9 
10577 10575 10582 10583     9 
10577 10575 10582 10584     9 
10575 10577 10580 10581     9 
10578 10577 10580 10581     9 
10579 10577 10580 10581     9 
10575 10582 10584 10585     9 
10575 10582 10584 10586     9 
10583 10582 10584 10585     9 
10583 10582 10584 10586     9 
10582 10584 10586 10587     9 
10582 10584 10586 10588     9 
10582 10584 10586 10589     9 
10585 10584 10586 10587     9 
10585 10584 10586 10588     9 
10585 10584 10586 10589     9 
10584 10586 10589 10590     9 
10584 10586 10589 10591     9 
10587 10586 10589 10590     9 
10587 10586 10589 10591     9 
10588 10586 10589 10590     9 
10588 10586 10589 10591     9 
10586 10589 10591 10592     9 
10586 10589 10591 10593     9 
10590 10589 10591 10592     9 
10590 10589 10591 10593     9 
10589 10591 10593 10594     9 
10589 10591 10593 10595     9 
10589 10591 10593 10596     9 
10592 10591 10593 10594     9 
10592 10591 10593 10595     9 
10592 10591 10593 10596     9 
10591 10593 10596 10597     9 
10591 10593 10596 10598     9 
10594 10593 10596 10597     9 
10594 10593 10596 10598     9 
10595 10593 10596 10597     9 
10595 10593 10596 10598     9 
10593 10596 10598 10599     9 
10593 10596 10598 10600     9 
10597 10596 10598 10599     9 
10597 10596 10598 10600     9 
10596 10598 10600 10601     9 
10596 10598 10600 10602     9 
10596 10598 10600 10607     9 
10599 10598 10600 10601     9 
10599 10598 10600 10602     9 
10599 10598 10600 10607     9 
10598 10600 10602 10603     9 
10598 10600 10602 10604     9 
10598 10600 10602 10605     9 
10601 10600 10602 10603     9 
10601 10600 10602 10604     9 
10601 10600 10602 10605     9 
10607 10600 10602 10603     9 
10607 10600 10602 10604     9 
10607 10600 10602 10605     9 
10598 10600 10607 10608     9 
10598 10600 10607 10609     9 
10601 10600 10607 10608     9 
10601 10600 10607 10609     9 
10602 10600 10607 10608     9 
10602 10600 10607 10609     9 
10600 10602 10605 10606     9 
10603 10602 10605 10606     9 
10604 10602 10605 10606     9 
10600 10607 10609 10610     9 
10600 10607 10609 10611     9 
10608 10607 10609 10610     9 
10608 10607 10609 10611     9 
10607 10609 10611 10612     9 
10607 10609 10611 10613     9 
10607 10609 10611 10626     9 
10610 10609 10611 10612     9 
10610 10609 10611 10613     9 
10610 10609 10611 10626     9 
10609 10611 10613 10614     9 
10609 10611 10613 10615     9 
10609 10611 10613 10616     9 
10612 10611 10613 10614     9 
10612 10611 10613 10615     9 
10612 10611 10613 10616     9 
10626 10611 10613 10614     9 
10626 10611 10613 10615     9 
10626 10611 10613 10616     9 
10609 10611 10626 10627     9 
10609 10611 10626 10628     9 
10612 10611 10626 10627     9 
10612 10611 10626 10628     9 
10613 10611 10626 10627     9 
10613 10611 10626 10628     9 
10611 10613 10616 10617     9 
10611 10613 10616 10618     9 
10611 10613 10616 10622     9 
10614 10613 10616 10617     9 
10614 10613 10616 10618     9 
10614 10613 10616 10622     9 
10615 10613 10616 10617     9 
10615 10613 10616 10618     9 
10615 10613 10616 10622     9 
10613 10616 10618 10619     9 
10613 10616 10618 10620     9 
10613 10616 10618 10621     9 
10617 10616 10618 10619     9 
10617 10616 10618 10620     9 
10617 10616 10618 10621     9 
10622 10616 10618 10619     9 
10622 10616 10618 10620     9 
10622 10616 10618 10621     9 
10613 10616 10622 10623     9 
10613 10616 10622 10624     9 
10613 10616 10622 10625     9 
10617 10616 10622 10623     9 
10617 10616 10622 10624     9 
10617 10616 10622 10625     9 
10618 10616 10622 10623     9 
10618 10616 10622 10624     9 
10618 10616 10622 10625     9 
10611 10626 10628 10629     9 
10611 10626 10628 10630     9 
10627 10626 10628 10629     9 
10627 10626 10628 10630     9 
10626 10628 10630 10631     9 
10626 10628 10630 10632     9 
10626 10628 10630 10647     9 
10629 10628 10630 10631     9 
10629 10628 10630 10632     9 
10629 10628 10630 10647     9 
10628 10630 10632 10633     9 
10628 10630 10632 10634     9 
10628 10630 10632 10635     9 
10631 10630 10632 10633     9 
10631 10630 10632 10634     9 
10631 10630 10632 10635     9 
10647 10630 10632 10633     9 
10647 10630 10632 10634     9 
10647 10630 10632 10635     9 
10628 10630 10647 10648     9 
10628 10630 10647 10649     9 
10631 10630 10647 10648     9 
10631 10630 10647 10649     9 
10632 10630 10647 10648     9 
10632 10630 10647 10649     9 
10630 10632 10635 10636     9 
10630 10632 10635 10645     9 
10633 10632 10635 10636     9 
10633 10632 10635 10645     9 
10634 10632 10635 10636     9 
10634 10632 10635 10645     9 
10632 10635 10636 10637     9 
10632 10635 10636 10638     9 
10645 10635 10636 10637     9 
10645 10635 10636 10638     9 
10632 10635 10645 10643     9 
10632 10635 10645 10646     9 
10636 10635 10645 10643     9 
10636 10635 10645 10646     9 
10635 10636 10638 10639     9 
10635 10636 10638 10640     9 
10637 10636 10638 10639     9 
10637 10636 10638 10640     9 
10636 10638 10640 10641     9 
10636 10638 10640 10643     9 
10639 10638 10640 10641     9 
10639 10638 10640 10643     9 
10638 10640 10641 10642     9 
10643 10640 10641 10642     9 
10638 10640 10643 10644     9 
10638 10640 10643 10645     9 
10641 10640 10643 10644     9 
10641 10640 10643 10645     9 
10640 10643 10645 10635     9 
10640 10643 10645 10646     9 
10644 10643 10645 10635     9 
10644 10643 10645 10646     9 
10630 10647 10649 10650     9 
10630 10647 10649 10651     9 
10648 10647 10649 10650     9 
10648 10647 10649 10651     9 
10647 10649 10651 10652     9 
10647 10649 10651 10653     9 
10647 10649 10651 10663     9 
10650 10649 10651 10652     9 
10650 10649 10651 10653     9 
10650 10649 10651 10663     9 
10649 10651 10653 10654     9 
10649 10651 10653 10655     9 
10649 10651 10653 10659     9 
10652 10651 10653 10654     9 
10652 10651 10653 10655     9 
10652 10651 10653 10659     9 
10663 10651 10653 10654     9 
10663 10651 10653 10655     9 
10663 10651 10653 10659     9 
10649 10651 10663 10664     9 
10649 10651 10663 10665     9 
10652 10651 10663 10664     9 
10652 10651 10663 10665     9 
10653 10651 10663 10664     9 
10653 10651 10663 10665     9 
10651 10653 10655 10656     9 
10651 10653 10655 10657     9 
10651 10653 10655 10658     9 
10654 10653 10655 10656     9 
10654 10653 10655 10657     9 
10654 10653 10655 10658     9 
10659 10653 10655 10656     9 
10659 10653 10655 10657     9 
10659 10653 10655 10658     9 
10651 10653 10659 10660     9 
10651 10653 10659 10661     9 
10651 10653 10659 10662     9 
10654 10653 10659 10660     9 
10654 10653 10659 10661     9 
10654 10653 10659 10662     9 
10655 10653 10659 10660     9 
10655 10653 10659 10661     9 
10655 10653 10659 10662     9 
10651 10663 10665 10666     9 
10651 10663 10665 10667     9 
10664 10663 10665 10666     9 
10664 10663 10665 10667     9 
10663 10665 10667 10668     9 
10663 10665 10667 10669     9 
10663 10665 10667 10685     9 
10666 10665 10667 10668     9 
10666 10665 10667 10669     9 
10666 10665 10667 10685     9 
10665 10667 10669 10670     9 
10665 10667 10669 10671     9 
10665 10667 10669 10672     9 
10668 10667 10669 10670     9 
10668 10667 10669 10671     9 
10668 10667 10669 10672     9 
10685 10667 10669 10670     9 
10685 10667 10669 10671     9 
10685 10667 10669 10672     9 
10665 10667 10685 10686     9 
10665 10667 10685 10687     9 
10668 10667 10685 10686     9 
10668 10667 10685 10687     9 
10669 10667 10685 10686     9 
10669 10667 10685 10687     9 
10667 10669 10672 10673     9 
10667 10669 10672 10674     9 
10667 10669 10672 10675     9 
10670 10669 10672 10673     9 
10670 10669 10672 10674     9 
10670 10669 10672 10675     9 
10671 10669 10672 10673     9 
10671 10669 10672 10674     9 
10671 10669 10672 10675     9 
10669 10672 10675 10676     9 
10669 10672 10675 10677     9 
10669 10672 10675 10678     9 
10673 10672 10675 10676     9 
10673 10672 10675 10677     9 
10673 10672 10675 10678     9 
10674 10672 10675 10676     9 
10674 10672 10675 10677     9 
10674 10672 10675 10678     9 
10672 10675 10678 10679     9 
10672 10675 10678 10680     9 
10672 10675 10678 10681     9 
10676 10675 10678 10679     9 
10676 10675 10678 10680     9 
10676 10675 10678 10681     9 
10677 10675 10678 10679     9 
10677 10675 10678 10680     9 
10677 10675 10678 10681     9 
10675 10678 10681 10682     9 
10675 10678 10681 10683     9 
10675 10678 10681 10684     9 
10679 10678 10681 10682     9 
10679 10678 10681 10683     9 
10679 10678 10681 10684     9 
10680 10678 10681 10682     9 
10680 10678 10681 10683     9 
10680 10678 10681 10684     9 
10667 10685 10687 10688     9 
10667 10685 10687 10697     9 
10686 10685 10687 10688     9 
10686 10685 10687 10697     9 
10685 10687 10688 10689     9 
10685 10687 10688 10690     9 
10685 10687 10688 10691     9 
10697 10687 10688 10689     9 
10697 10687 10688 10690     9 
10697 10687 10688 10691     9 
10685 10687 10697 10694     9 
10685 10687 10697 10698     9 
10685 10687 10697 10699     9 
10688 10687 10697 10694     9 
10688 10687 10697 10698     9 
10688 10687 10697 10699     9 
10687 10688 10691 10692     9 
10687 10688 10691 10693     9 
10687 10688 10691 10694     9 
10689 10688 10691 10692     9 
10689 10688 10691 10693     9 
10689 10688 10691 10694     9 
10690 10688 10691 10692     9 
10690 10688 10691 10693     9 
10690 10688 10691 10694     9 
10688 10691 10694 10695     9 
10688 10691 10694 10696     9 
10688 10691 10694 10697     9 
10692 10691 10694 10695     9 
10692 10691 10694 10696     9 
10692 10691 10694 10697     9 
10693 10691 10694 10695     9 
10693 10691 10694 10696     9 
10693 10691 10694 10697     9 
10691 10694 10697 10687     9 
10691 10694 10697 10698     9 
10691 10694 10697 10699     9 
10695 10694 10697 10687     9 
10695 10694 10697 10698     9 
10695 10694 10697 10699     9 
10696 10694 10697 10687     9 
10696 10694 10697 10698     9 
10696 10694 10697 10699     9 
10687 10697 10699 10700     9 
10687 10697 10699 10701     9 
10694 10697 10699 10700     9 
10694 10697 10699 10701     9 
10698 10697 10699 10700     9 
10698 10697 10699 10701     9 
10697 10699 10701 10702     9 
10697 10699 10701 10703     9 
10700 10699 10701 10702     9 
10700 10699 10701 10703     9 
10699 10701 10703 10704     9 
10699 10701 10703 10705     9 
10699 10701 10703 10706     9 
10702 10701 10703 10704     9 
10702 10701 10703 10705     9 
10702 10701 10703 10706     9 
10701 10703 10706 10707     9 
10701 10703 10706 10708     9 
10704 10703 10706 10707     9 
10704 10703 10706 10708     9 
10705 10703 10706 10707     9 
10705 10703 10706 10708     9 
10703 10706 10708 10709     9 
10703 10706 10708 10710     9 
10707 10706 10708 10709     9 
10707 10706 10708 10710     9 
10706 10708 10710 10711     9 
10706 10708 10710 10712     9 
10706 10708 10710 10713     9 
10709 10708 10710 10711     9 
10709 10708 10710 10712     9 
10709 10708 10710 10713     9 
10708 10710 10713 10714     9 
10708 10710 10713 10715     9 
10711 10710 10713 10714     9 
10711 10710 10713 10715     9 
10712 10710 10713 10714     9 
10712 10710 10713 10715     9 
10710 10713 10715 10716     9 
10710 10713 10715 10717     9 
10714 10713 10715 10716     9 
10714 10713 10715 10717     9 
10713 10715 10717 10718     9 
10713 10715 10717 10719     9 
10713 10715 10717 10727     9 
10716 10715 10717 10718     9 
10716 10715 10717 10719     9 
10716 10715 10717 10727     9 
10715 10717 10719 10720     9 
10715 10717 10719 10721     9 
10715 10717 10719 10725     9 
10718 10717 10719 10720     9 
10718 10717 10719 10721     9 
10718 10717 10719 10725     9 
10727 10717 10719 10720     9 
10727 10717 10719 10721     9 
10727 10717 10719 10725     9 
10715 10717 10727 10728     9 
10715 10717 10727 10729     9 
10718 10717 10727 10728     9 
10718 10717 10727 10729     9 
10719 10717 10727 10728     9 
10719 10717 10727 10729     9 
10717 10719 10721 10722     9 
10717 10719 10721 10723     9 
10717 10719 10721 10724     9 
10720 10719 10721 10722     9 
10720 10719 10721 10723     9 
10720 10719 10721 10724     9 
10725 10719 10721 10722     9 
10725 10719 10721 10723     9 
10725 10719 10721 10724     9 
10717 10719 10725 10726     9 
10720 10719 10725 10726     9 
10721 10719 10725 10726     9 
10717 10727 10729 10730     9 
10717 10727 10729 10731     9 
10728 10727 10729 10730     9 
10728 10727 10729 10731     9 
10727 10729 10731 10732     9 
10727 10729 10731 10733     9 
10727 10729 10731 10738     9 
10730 10729 10731 10732     9 
10730 10729 10731 10733     9 
10730 10729 10731 10738     9 
10729 10731 10733 10734     9 
10729 10731 10733 10735     9 
10729 10731 10733 10736     9 
10732 10731 10733 10734     9 
10732 10731 10733 10735     9 
10732 10731 10733 10736     9 
10738 10731 10733 10734     9 
10738 10731 10733 10735     9 
10738 10731 10733 10736     9 
10729 10731 10738 10739     9 
10729 10731 10738 10740     9 
10732 10731 10738 10739     9 
10732 10731 10738 10740     9 
10733 10731 10738 10739     9 
10733 10731 10738 10740     9 
10731 10733 10736 10737     9 
10734 10733 10736 10737     9 
10735 10733 10736 10737     9 
10731 10738 10740 10741     9 
10731 10738 10740 10742     9 
10739 10738 10740 10741     9 
10739 10738 10740 10742     9 
10738 10740 10742 10743     9 
10738 10740 10742 10744     9 
10738 10740 10742 10749     9 
10741 10740 10742 10743     9 
10741 10740 10742 10744     9 
10741 10740 10742 10749     9 
10740 10742 10744 10745     9 
10740 10742 10744 10746     9 
10740 10742 10744 10747     9 
10743 10742 10744 10745     9 
10743 10742 10744 10746     9 
10743 10742 10744 10747     9 
10749 10742 10744 10745     9 
10749 10742 10744 10746     9 
10749 10742 10744 10747     9 
10740 10742 10749 10750     9 
10740 10742 10749 10751     9 
10743 10742 10749 10750     9 
10743 10742 10749 10751     9 
10744 10742 10749 10750     9 
10744 10742 10749 10751     9 
10742 10744 10747 10748     9 
10745 10744 10747 10748     9 
10746 10744 10747 10748     9 
10742 10749 10751 10752     9 
10742 10749 10751 10753     9 
10750 10749 10751 10752     9 
10750 10749 10751 10753     9 
10749 10751 10753 10754     9 
10749 10751 10753 10755     9 
10749 10751 10753 10756     9 
10752 10751 10753 10754     9 
10752 10751 10753 10755     9 
10752 10751 10753 10756     9 
10751 10753 10756 10757     9 
10751 10753 10756 10758     9 
10754 10753 10756 10757     9 
10754 10753 10756 10758     9 
10755 10753 10756 10757     9 
10755 10753 10756 10758     9 
10753 10756 10758 10759     9 
10753 10756 10758 10760     9 
10757 10756 10758 10759     9 
10757 10756 10758 10760     9 
10756 10758 10760 10761     9 
10756 10758 10760 10762     9 
10756 10758 10760 10768     9 
10759 10758 10760 10761     9 
10759 10758 10760 10762     9 
10759 10758 10760 10768     9 
10758 10760 10762 10763     9 
10758 10760 10762 10764     9 
10758 10760 10762 10765     9 
10761 10760 10762 10763     9 
10761 10760 10762 10764     9 
10761 10760 10762 10765     9 
10768 10760 10762 10763     9 
10768 10760 10762 10764     9 
10768 10760 10762 10765     9 
10758 10760 10768 10769     9 
10758 10760 10768 10770     9 
10761 10760 10768 10769     9 
10761 10760 10768 10770     9 
10762 10760 10768 10769     9 
10762 10760 10768 10770     9 
10760 10762 10765 10766     9 
10760 10762 10765 10767     9 
10763 10762 10765 10766     9 
10763 10762 10765 10767     9 
10764 10762 10765 10766     9 
10764 10762 10765 10767     9 
10760 10768 10770 10771     9 
10760 10768 10770 10772     9 
10769 10768 10770 10771     9 
10769 10768 10770 10772     9 
10768 10770 10772 10773     9 
10768 10770 10772 10774     9 
10768 10770 10772 10778     9 
10771 10770 10772 10773     9 
10771 10770 10772 10774     9 
10771 10770 10772 10778     9 
10770 10772 10774 10775     9 
10770 10772 10774 10776     9 
10770 10772 10774 10777     9 
10773 10772 10774 10775     9 
10773 10772 10774 10776     9 
10773 10772 10774 10777     9 
10778 10772 10774 10775     9 
10778 10772 10774 10776     9 
10778 10772 10774 10777     9 
10770 10772 10778 10779     9 
10770 10772 10778 10780     9 
10773 10772 10778 10779     9 
10773 10772 10778 10780     9 
10774 10772 10778 10779     9 
10774 10772 10778 10780     9 
10772 10778 10780 10781     9 
10772 10778 10780 10782     9 
10779 10778 10780 10781     9 
10779 10778 10780 10782     9 
10778 10780 10782 10783     9 
10778 10780 10782 10784     9 
10778 10780 10782 10792     9 
10781 10780 10782 10783     9 
10781 10780 10782 10784     9 
10781 10780 10782 10792     9 
10780 10782 10784 10785     9 
10780 10782 10784 10786     9 
10780 10782 10784 10790     9 
10783 10782 10784 10785     9 
10783 10782 10784 10786     9 
10783 10782 10784 10790     9 
10792 10782 10784 10785     9 
10792 10782 10784 10786     9 
10792 10782 10784 10790     9 
10780 10782 10792 10793     9 
10780 10782 10792 10794     9 
10783 10782 10792 10793     9 
10783 10782 10792 10794     9 
10784 10782 10792 10793     9 
10784 10782 10792 10794     9 
10782 10784 10786 10787     9 
10782 10784 10786 10788     9 
10782 10784 10786 10789     9 
10785 10784 10786 10787     9 
10785 10784 10786 10788     9 
10785 10784 10786 10789     9 
10790 10784 10786 10787     9 
10790 10784 10786 10788     9 
10790 10784 10786 10789     9 
10782 10784 10790 10791     9 
10785 10784 10790 10791     9 
10786 10784 10790 10791     9 
10782 10792 10794 10795     9 
10782 10792 10794 10796     9 
10793 10792 10794 10795     9 
10793 10792 10794 10796     9 
10792 10794 10796 10797     9 
10792 10794 10796 10798     9 
10792 10794 10796 10806     9 
10795 10794 10796 10797     9 
10795 10794 10796 10798     9 
10795 10794 10796 10806     9 
10794 10796 10798 10799     9 
10794 10796 10798 10800     9 
10794 10796 10798 10804     9 
10797 10796 10798 10799     9 
10797 10796 10798 10800     9 
10797 10796 10798 10804     9 
10806 10796 10798 10799     9 
10806 10796 10798 10800     9 
10806 10796 10798 10804     9 
10794 10796 10806 10807     9 
10794 10796 10806 10808     9 
10797 10796 10806 10807     9 
10797 10796 10806 10808     9 
10798 10796 10806 10807     9 
10798 10796 10806 10808     9 
10796 10798 10800 10801     9 
10796 10798 10800 10802     9 
10796 10798 10800 10803     9 
10799 10798 10800 10801     9 
10799 10798 10800 10802     9 
10799 10798 10800 10803     9 
10804 10798 10800 10801     9 
10804 10798 10800 10802     9 
10804 10798 10800 10803     9 
10796 10798 10804 10805     9 
10799 10798 10804 10805     9 
10800 10798 10804 10805     9 
10796 10806 10808 10809     9 
10796 10806 10808 10810     9 
10807 10806 10808 10809     9 
10807 10806 10808 10810     9 
10806 10808 10810 10811     9 
10806 10808 10810 10812     9 
10806 10808 10810 10816     9 
10809 10808 10810 10811     9 
10809 10808 10810 10812     9 
10809 10808 10810 10816     9 
10808 10810 10812 10813     9 
10808 10810 10812 10814     9 
10808 10810 10812 10815     9 
10811 10810 10812 10813     9 
10811 10810 10812 10814     9 
10811 10810 10812 10815     9 
10816 10810 10812 10813     9 
10816 10810 10812 10814     9 
10816 10810 10812 10815     9 
10808 10810 10816 10817     9 
10808 10810 10816 10818     9 
10811 10810 10816 10817     9 
10811 10810 10816 10818     9 
10812 10810 10816 10817     9 
10812 10810 10816 10818     9 
10810 10816 10818 10819     9 
10810 10816 10818 10820     9 
10817 10816 10818 10819     9 
10817 10816 10818 10820     9 
10816 10818 10820 10821     9 
10816 10818 10820 10822     9 
10816 10818 10820 10837     9 
10819 10818 10820 10821     9 
10819 10818 10820 10822     9 
10819 10818 10820 10837     9 
10818 10820 10822 10823     9 
10818 10820 10822 10824     9 
10818 10820 10822 10825     9 
10821 10820 10822 10823     9 
10821 10820 10822 10824     9 
10821 10820 10822 10825     9 
10837 10820 10822 10823     9 
10837 10820 10822 10824     9 
10837 10820 10822 10825     9 
10818 10820 10837 10838     9 
10818 10820 10837 10839     9 
10821 10820 10837 10838     9 
10821 10820 10837 10839     9 
10822 10820 10837 10838     9 
10822 10820 10837 10839     9 
10820 10822 10825 10826     9 
10820 10822 10825 10835     9 
10823 10822 10825 10826     9 
10823 10822 10825 10835     9 
10824 10822 10825 10826     9 
10824 10822 10825 10835     9 
10822 10825 10826 10827     9 
10822 10825 10826 10828     9 
10835 10825 10826 10827     9 
10835 10825 10826 10828     9 
10822 10825 10835 10833     9 
10822 10825 10835 10836     9 
10826 10825 10835 10833     9 
10826 10825 10835 10836     9 
10825 10826 10828 10829     9 
10825 10826 10828 10830     9 
10827 10826 10828 10829     9 
10827 10826 10828 10830     9 
10826 10828 10830 10831     9 
10826 10828 10830 10833     9 
10829 10828 10830 10831     9 
10829 10828 10830 10833     9 
10828 10830 10831 10832     9 
10833 10830 10831 10832     9 
10828 10830 10833 10834     9 
10828 10830 10833 10835     9 
10831 10830 10833 10834     9 
10831 10830 10833 10835     9 
10830 10833 10835 10825     9 
10830 10833 10835 10836     9 
10834 10833 10835 10825     9 
10834 10833 10835 10836     9 
10820 10837 10839 10840     9 
10820 10837 10839 10841     9 
10838 10837 10839 10840     9 
10838 10837 10839 10841     9 
10837 10839 10841 10842     9 
10837 10839 10841 10843     9 
10837 10839 10841 10847     9 
10840 10839 10841 10842     9 
10840 10839 10841 10843     9 
10840 10839 10841 10847     9 
10839 10841 10843 10844     9 
10839 10841 10843 10845     9 
10839 10841 10843 10846     9 
10842 10841 10843 10844     9 
10842 10841 10843 10845     9 
10842 10841 10843 10846     9 
10847 10841 10843 10844     9 
10847 10841 10843 10845     9 
10847 10841 10843 10846     9 
10839 10841 10847 10848     9 
10839 10841 10847 10849     9 
10842 10841 10847 10848     9 
10842 10841 10847 10849     9 
10843 10841 10847 10848     9 
10843 10841 10847 10849     9 
10841 10847 10849 10850     9 
10841 10847 10849 10851     9 
10848 10847 10849 10850     9 
10848 10847 10849 10851     9 
10847 10849 10851 10852     9 
10847 10849 10851 10853     9 
10847 10849 10851 10861     9 
10850 10849 10851 10852     9 
10850 10849 10851 10853     9 
10850 10849 10851 10861     9 
10849 10851 10853 10854     9 
10849 10851 10853 10855     9 
10849 10851 10853 10856     9 
10852 10851 10853 10854     9 
10852 10851 10853 10855     9 
10852 10851 10853 10856     9 
10861 10851 10853 10854     9 
10861 10851 10853 10855     9 
10861 10851 10853 10856     9 
10849 10851 10861 10862     9 
10849 10851 10861 10863     9 
10852 10851 10861 10862     9 
10852 10851 10861 10863     9 
10853 10851 10861 10862     9 
10853 10851 10861 10863     9 
10851 10853 10856 10857     9 
10851 10853 10856 10858     9 
10854 10853 10856 10857     9 
10854 10853 10856 10858     9 
10855 10853 10856 10857     9 
10855 10853 10856 10858     9 
10853 10856 10858 10859     9 
10853 10856 10858 10860     9 
10857 10856 10858 10859     9 
10857 10856 10858 10860     9 
10851 10861 10863 10864     9 
10851 10861 10863 10865     9 
10862 10861 10863 10864     9 
10862 10861 10863 10865     9 
10861 10863 10865 10866     9 
10861 10863 10865 10867     9 
10861 10863 10865 10872     9 
10864 10863 10865 10866     9 
10864 10863 10865 10867     9 
10864 10863 10865 10872     9 
10863 10865 10867 10868     9 
10863 10865 10867 10869     9 
10863 10865 10867 10870     9 
10866 10865 10867 10868     9 
10866 10865 10867 10869     9 
10866 10865 10867 10870     9 
10872 10865 10867 10868     9 
10872 10865 10867 10869     9 
10872 10865 10867 10870     9 
10863 10865 10872 10873     9 
10863 10865 10872 10874     9 
10866 10865 10872 10873     9 
10866 10865 10872 10874     9 
10867 10865 10872 10873     9 
10867 10865 10872 10874     9 
10865 10867 10870 10871     9 
10868 10867 10870 10871     9 
10869 10867 10870 10871     9 
10865 10872 10874 10875     9 
10865 10872 10874 10876     9 
10873 10872 10874 10875     9 
10873 10872 10874 10876     9 
10872 10874 10876 10877     9 
10872 10874 10876 10878     9 
10872 10874 10876 10888     9 
10875 10874 10876 10877     9 
10875 10874 10876 10878     9 
10875 10874 10876 10888     9 
10874 10876 10878 10879     9 
10874 10876 10878 10880     9 
10874 10876 10878 10884     9 
10877 10876 10878 10879     9 
10877 10876 10878 10880     9 
10877 10876 10878 10884     9 
10888 10876 10878 10879     9 
10888 10876 10878 10880     9 
10888 10876 10878 10884     9 
10874 10876 10888 10889     9 
10874 10876 10888 10890     9 
10877 10876 10888 10889     9 
10877 10876 10888 10890     9 
10878 10876 10888 10889     9 
10878 10876 10888 10890     9 
10876 10878 10880 10881     9 
10876 10878 10880 10882     9 
10876 10878 10880 10883     9 
10879 10878 10880 10881     9 
10879 10878 10880 10882     9 
10879 10878 10880 10883     9 
10884 10878 10880 10881     9 
10884 10878 10880 10882     9 
10884 10878 10880 10883     9 
10876 10878 10884 10885     9 
10876 10878 10884 10886     9 
10876 10878 10884 10887     9 
10879 10878 10884 10885     9 
10879 10878 10884 10886     9 
10879 10878 10884 10887     9 
10880 10878 10884 10885     9 
10880 10878 10884 10886     9 
10880 10878 10884 10887     9 
10876 10888 10890 10891     9 
10876 10888 10890 10892     9 
10889 10888 10890 10891     9 
10889 10888 10890 10892     9 
10888 10890 10892 10893     9 
10888 10890 10892 10894     9 
10888 10890 10892 10908     9 
10891 10890 10892 10893     9 
10891 10890 10892 10894     9 
10891 10890 10892 10908     9 
10890 10892 10894 10895     9 
10890 10892 10894 10896     9 
10890 10892 10894 10897     9 
10893 10892 10894 10895     9 
10893 10892 10894 10896     9 
10893 10892 10894 10897     9 
10908 10892 10894 10895     9 
10908 10892 10894 10896     9 
10908 10892 10894 10897     9 
10890 10892 10908 10909     9 
10890 10892 10908 10910     9 
10893 10892 10908 10909     9 
10893 10892 10908 10910     9 
10894 10892 10908 10909     9 
10894 10892 10908 10910     9 
10892 10894 10897 10898     9 
10892 10894 10897 10906     9 
10895 10894 10897 10898     9 
10895 10894 10897 10906     9 
10896 10894 10897 10898     9 
10896 10894 10897 10906     9 
10894 10897 10898 10899     9 
10894 10897 10898 10900     9 
10906 10897 10898 10899     9 
10906 10897 10898 10900     9 
10894 10897 10906 10904     9 
10894 10897 10906 10907     9 
10898 10897 10906 10904     9 
10898 10897 10906 10907     9 
10897 10898 10900 10901     9 
10897 10898 10900 10902     9 
10899 10898 10900 10901     9 
10899 10898 10900 10902     9 
10898 10900 10902 10903     9 
10898 10900 10902 10904     9 
10901 10900 10902 10903     9 
10901 10900 10902 10904     9 
10900 10902 10904 10905     9 
10900 10902 10904 10906     9 
10903 10902 10904 10905     9 
10903 10902 10904 10906     9 
10902 10904 10906 10897     9 
10902 10904 10906 10907     9 
10905 10904 10906 10897     9 
10905 10904 10906 10907     9 
10892 10908 10910 10911     9 
10892 10908 10910 10912     9 
10909 10908 10910 10911     9 
10909 10908 10910 10912     9 
10908 10910 10912 10913     9 
10908 10910 10912 10914     9 
10908 10910 10912 10922     9 
10911 10910 10912 10913     9 
10911 10910 10912 10914     9 
10911 10910 10912 10922     9 
10910 10912 10914 10915     9 
10910 10912 10914 10916     9 
10910 10912 10914 10917     9 
10913 10912 10914 10915     9 
10913 10912 10914 10916     9 
10913 10912 10914 10917     9 
10922 10912 10914 10915     9 
10922 10912 10914 10916     9 
10922 10912 10914 10917     9 
10910 10912 10922 10923     9 
10910 10912 10922 10924     9 
10913 10912 10922 10923     9 
10913 10912 10922 10924     9 
10914 10912 10922 10923     9 
10914 10912 10922 10924     9 
10912 10914 10917 10918     9 
10912 10914 10917 10919     9 
10915 10914 10917 10918     9 
10915 10914 10917 10919     9 
10916 10914 10917 10918     9 
10916 10914 10917 10919     9 
10914 10917 10919 10920     9 
10914 10917 10919 10921     9 
10918 10917 10919 10920     9 
10918 10917 10919 10921     9 
10912 10922 10924 10925     9 
10912 10922 10924 10926     9 
10923 10922 10924 10925     9 
10923 10922 10924 10926     9 
10922 10924 10926 10927     9 
10922 10924 10926 10928     9 
10922 10924 10926 10941     9 
10925 10924 10926 10927     9 
10925 10924 10926 10928     9 
10925 10924 10926 10941     9 
10924 10926 10928 10929     9 
10924 10926 10928 10930     9 
10924 10926 10928 10934     9 
10927 10926 10928 10929     9 
10927 10926 10928 10930     9 
10927 10926 10928 10934     9 
10941 10926 10928 10929     9 
10941 10926 10928 10930     9 
10941 10926 10928 10934     9 
10924 10926 10941 10942     9 
10924 10926 10941 10943     9 
10927 10926 10941 10942     9 
10927 10926 10941 10943     9 
10928 10926 10941 10942     9 
10928 10926 10941 10943     9 
10926 10928 10930 10931     9 
10926 10928 10930 10932     9 
10926 10928 10930 10933     9 
10929 10928 10930 10931     9 
10929 10928 10930 10932     9 
10929 10928 10930 10933     9 
10934 10928 10930 10931     9 
10934 10928 10930 10932     9 
10934 10928 10930 10933     9 
10926 10928 10934 10935     9 
10926 10928 10934 10936     9 
10926 10928 10934 10937     9 
10929 10928 10934 10935     9 
10929 10928 10934 10936     9 
10929 10928 10934 10937     9 
10930 10928 10934 10935     9 
10930 10928 10934 10936     9 
10930 10928 10934 10937     9 
10928 10934 10937 10938     9 
10928 10934 10937 10939     9 
10928 10934 10937 10940     9 
10935 10934 10937 10938     9 
10935 10934 10937 10939     9 
10935 10934 10937 10940     9 
10936 10934 10937 10938     9 
10936 10934 10937 10939     9 
10936 10934 10937 10940     9 
10926 10941 10943 10944     9 
10926 10941 10943 10945     9 
10942 10941 10943 10944     9 
10942 10941 10943 10945     9 
10941 10943 10945 10946     9 
10941 10943 10945 10947     9 
10941 10943 10945 10952     9 
10944 10943 10945 10946     9 
10944 10943 10945 10947     9 
10944 10943 10945 10952     9 
10943 10945 10947 10948     9 
10943 10945 10947 10949     9 
10943 10945 10947 10950     9 
10946 10945 10947 10948     9 
10946 10945 10947 10949     9 
10946 10945 10947 10950     9 
10952 10945 10947 10948     9 
10952 10945 10947 10949     9 
10952 10945 10947 10950     9 
10943 10945 10952 10953     9 
10943 10945 10952 10954     9 
10946 10945 10952 10953     9 
10946 10945 10952 10954     9 
10947 10945 10952 10953     9 
10947 10945 10952 10954     9 
10945 10947 10950 10951     9 
10948 10947 10950 10951     9 
10949 10947 10950 10951     9 
10945 10952 10954 10955     9 
10945 10952 10954 10956     9 
10953 10952 10954 10955     9 
10953 10952 10954 10956     9 
10952 10954 10956 10957     9 
10952 10954 10956 10958     9 
10952 10954 10956 10969     9 
10955 10954 10956 10957     9 
10955 10954 10956 10958     9 
10955 10954 10956 10969     9 
10954 10956 10958 10959     9 
10954 10956 10958 10960     9 
10954 10956 10958 10961     9 
10957 10956 10958 10959     9 
10957 10956 10958 10960     9 
10957 10956 10958 10961     9 
10969 10956 10958 10959     9 
10969 10956 10958 10960     9 
10969 10956 10958 10961     9 
10954 10956 10969 10970     9 
10954 10956 10969 10971     9 
10957 10956 10969 10970     9 
10957 10956 10969 10971     9 
10958 10956 10969 10970     9 
10958 10956 10969 10971     9 
10956 10958 10961 10962     9 
10956 10958 10961 10963     9 
10956 10958 10961 10964     9 
10959 10958 10961 10962     9 
10959 10958 10961 10963     9 
10959 10958 10961 10964     9 
10960 10958 10961 10962     9 
10960 10958 10961 10963     9 
10960 10958 10961 10964     9 
10958 10961 10964 10965     9 
10958 10961 10964 10966     9 
10962 10961 10964 10965     9 
10962 10961 10964 10966     9 
10963 10961 10964 10965     9 
10963 10961 10964 10966     9 
10961 10964 10966 10967     9 
10961 10964 10966 10968     9 
10965 10964 10966 10967     9 
10965 10964 10966 10968     9 
10956 10969 10971 10972     9 
10956 10969 10971 10973     9 
10970 10969 10971 10972     9 
10970 10969 10971 10973     9 
10969 10971 10973 10974     9 
10969 10971 10973 10975     9 
10969 10971 10973 10979     9 
10972 10971 10973 10974     9 
10972 10971 10973 10975     9 
10972 10971 10973 10979     9 
10971 10973 10975 10976     9 
10971 10973 10975 10977     9 
10971 10973 10975 10978     9 
10974 10973 10975 10976     9 
10974 10973 10975 10977     9 
10974 10973 10975 10978     9 
10979 10973 10975 10976     9 
10979 10973 10975 10977     9 
10979 10973 10975 10978     9 
10971 10973 10979 10980     9 
10971 10973 10979 10981     9 
10974 10973 10979 10980     9 
10974 10973 10979 10981     9 
10975 10973 10979 10980     9 
10975 10973 10979 10981     9 
10973 10979 10981 10982     9 
10973 10979 10981 10983     9 
10980 10979 10981 10982     9 
10980 10979 10981 10983     9 
10979 10981 10983 10984     9 
10979 10981 10983 10985     9 
10979 10981 10983 10995     9 
10982 10981 10983 10984     9 
10982 10981 10983 10985     9 
10982 10981 10983 10995     9 
10981 10983 10985 10986     9 
10981 10983 10985 10987     9 
10981 10983 10985 10991     9 
10984 10983 10985 10986     9 
10984 10983 10985 10987     9 
10984 10983 10985 10991     9 
10995 10983 10985 10986     9 
10995 10983 10985 10987     9 
10995 10983 10985 10991     9 
10981 10983 10995 10996     9 
10981 10983 10995 10997     9 
10984 10983 10995 10996     9 
10984 10983 10995 10997     9 
10985 10983 10995 10996     9 
10985 10983 10995 10997     9 
10983 10985 10987 10988     9 
10983 10985 10987 10989     9 
10983 10985 10987 10990     9 
10986 10985 10987 10988     9 
10986 10985 10987 10989     9 
10986 10985 10987 10990     9 
10991 10985 10987 10988     9 
10991 10985 10987 10989     9 
10991 10985 10987 10990     9 
10983 10985 10991 10992     9 
10983 10985 10991 10993     9 
10983 10985 10991 10994     9 
10986 10985 10991 10992     9 
10986 10985 10991 10993     9 
10986 10985 10991 10994     9 
10987 10985 10991 10992     9 
10987 10985 10991 10993     9 
10987 10985 10991 10994     9 
10983 10995 10997 10998     9 
10983 10995 10997 10999     9 
10996 10995 10997 10998     9 
10996 10995 10997 10999     9 
10995 10997 10999 11000     9 
10995 10997 10999 11001     9 
10995 10997 10999 11009     9 
10998 10997 10999 11000     9 
10998 10997 10999 11001     9 
10998 10997 10999 11009     9 
10997 10999 11001 11002     9 
10997 10999 11001 11003     9 
10997 10999 11001 11007     9 
11000 10999 11001 11002     9 
11000 10999 11001 11003     9 
11000 10999 11001 11007     9 
11009 10999 11001 11002     9 
11009 10999 11001 11003     9 
11009 10999 11001 11007     9 
10997 10999 11009 11010     9 
10997 10999 11009 11011     9 
11000 10999 11009 11010     9 
11000 10999 11009 11011     9 
11001 10999 11009 11010     9 
11001 10999 11009 11011     9 
10999 11001 11003 11004     9 
10999 11001 11003 11005     9 
10999 11001 11003 11006     9 
11002 11001 11003 11004     9 
11002 11001 11003 11005     9 
11002 11001 11003 11006     9 
11007 11001 11003 11004     9 
11007 11001 11003 11005     9 
11007 11001 11003 11006     9 
10999 11001 11007 11008     9 
11002 11001 11007 11008     9 
11003 11001 11007 11008     9 
10999 11009 11011 11012     9 
10999 11009 11011 11013     9 
11010 11009 11011 11012     9 
11010 11009 11011 11013     9 
11009 11011 11013 11014     9 
11009 11011 11013 11015     9 
11009 11011 11013 11019     9 
11012 11011 11013 11014     9 
11012 11011 11013 11015     9 
11012 11011 11013 11019     9 
11011 11013 11015 11016     9 
11011 11013 11015 11017     9 
11011 11013 11015 11018     9 
11014 11013 11015 11016     9 
11014 11013 11015 11017     9 
11014 11013 11015 11018     9 
11019 11013 11015 11016     9 
11019 11013 11015 11017     9 
11019 11013 11015 11018     9 
11011 11013 11019 11020     9 
11011 11013 11019 11021     9 
11014 11013 11019 11020     9 
11014 11013 11019 11021     9 
11015 11013 11019 11020     9 
11015 11013 11019 11021     9 
11013 11019 11021 11022     9 
11013 11019 11021 11023     9 
11020 11019 11021 11022     9 
11020 11019 11021 11023     9 
11019 11021 11023 11024     9 
11019 11021 11023 11025     9 
11019 11021 11023 11033     9 
11022 11021 11023 11024     9 
11022 11021 11023 11025     9 
11022 11021 11023 11033     9 
11021 11023 11025 11026     9 
11021 11023 11025 11027     9 
11021 11023 11025 11028     9 
11024 11023 11025 11026     9 
11024 11023 11025 11027     9 
11024 11023 11025 11028     9 
11033 11023 11025 11026     9 
11033 11023 11025 11027     9 
11033 11023 11025 11028     9 
11021 11023 11033 11034     9 
11021 11023 11033 11035     9 
11024 11023 11033 11034     9 
11024 11023 11033 11035     9 
11025 11023 11033 11034     9 
11025 11023 11033 11035     9 
11023 11025 11028 11029     9 
11023 11025 11028 11030     9 
11026 11025 11028 11029     9 
11026 11025 11028 11030     9 
11027 11025 11028 11029     9 
11027 11025 11028 11030     9 
11025 11028 11030 11031     9 
11025 11028 11030 11032     9 
11029 11028 11030 11031     9 
11029 11028 11030 11032     9 
11023 11033 11035 11036     9 
11023 11033 11035 11037     9 
11034 11033 11035 11036     9 
11034 11033 11035 11037     9 
11033 11035 11037 11038     9 
11033 11035 11037 11039     9 
11033 11035 11037 11049     9 
11036 11035 11037 11038     9 
11036 11035 11037 11039     9 
11036 11035 11037 11049     9 
11035 11037 11039 11040     9 
11035 11037 11039 11041     9 
11035 11037 11039 11045     9 
11038 11037 11039 11040     9 
11038 11037 11039 11041     9 
11038 11037 11039 11045     9 
11049 11037 11039 11040     9 
11049 11037 11039 11041     9 
11049 11037 11039 11045     9 
11035 11037 11049 11050     9 
11035 11037 11049 11051     9 
11038 11037 11049 11050     9 
11038 11037 11049 11051     9 
11039 11037 11049 11050     9 
11039 11037 11049 11051     9 
11037 11039 11041 11042     9 
11037 11039 11041 11043     9 
11037 11039 11041 11044     9 
11040 11039 11041 11042     9 
11040 11039 11041 11043     9 
11040 11039 11041 11044     9 
11045 11039 11041 11042     9 
11045 11039 11041 11043     9 
11045 11039 11041 11044     9 
11037 11039 11045 11046     9 
11037 11039 11045 11047     9 
11037 11039 11045 11048     9 
11040 11039 11045 11046     9 
11040 11039 11045 11047     9 
11040 11039 11045 11048     9 
11041 11039 11045 11046     9 
11041 11039 11045 11047     9 
11041 11039 11045 11048     9 
11037 11049 11051 11052     9 
11037 11049 11051 11053     9 
11050 11049 11051 11052     9 
11050 11049 11051 11053     9 
11049 11051 11053 11054     9 
11049 11051 11053 11055     9 
11049 11051 11053 11063     9 
11052 11051 11053 11054     9 
11052 11051 11053 11055     9 
11052 11051 11053 11063     9 
11051 11053 11055 11056     9 
11051 11053 11055 11057     9 
11051 11053 11055 11058     9 
11054 11053 11055 11056     9 
11054 11053 11055 11057     9 
11054 11053 11055 11058     9 
11063 11053 11055 11056     9 
11063 11053 11055 11057     9 
11063 11053 11055 11058     9 
11051 11053 11063 11064     9 
11051 11053 11063 11065     9 
11054 11053 11063 11064     9 
11054 11053 11063 11065     9 
11055 11053 11063 11064     9 
11055 11053 11063 11065     9 
11053 11055 11058 11059     9 
11053 11055 11058 11060     9 
11056 11055 11058 11059     9 
11056 11055 11058 11060     9 
11057 11055 11058 11059     9 
11057 11055 11058 11060     9 
11055 11058 11060 11061     9 
11055 11058 11060 11062     9 
11059 11058 11060 11061     9 
11059 11058 11060 11062     9 
11053 11063 11065 11066     9 
11053 11063 11065 11067     9 
11064 11063 11065 11066     9 
11064 11063 11065 11067     9 
11063 11065 11067 11068     9 
11063 11065 11067 11069     9 
11063 11065 11067 11073     9 
11066 11065 11067 11068     9 
11066 11065 11067 11069     9 
11066 11065 11067 11073     9 
11065 11067 11069 11070     9 
11065 11067 11069 11071     9 
11065 11067 11069 11072     9 
11068 11067 11069 11070     9 
11068 11067 11069 11071     9 
11068 11067 11069 11072     9 
11073 11067 11069 11070     9 
11073 11067 11069 11071     9 
11073 11067 11069 11072     9 
11065 11067 11073 11074     9 
11065 11067 11073 11075     9 
11068 11067 11073 11074     9 
11068 11067 11073 11075     9 
11069 11067 11073 11074     9 
11069 11067 11073 11075     9 
11067 11073 11075 11076     9 
11067 11073 11075 11077     9 
11074 11073 11075 11076     9 
11074 11073 11075 11077     9 
11073 11075 11077 11078     9 
11073 11075 11077 11079     9 
11073 11075 11077 11092     9 
11076 11075 11077 11078     9 
11076 11075 11077 11079     9 
11076 11075 11077 11092     9 
11075 11077 11079 11080     9 
11075 11077 11079 11081     9 
11075 11077 11079 11082     9 
11078 11077 11079 11080     9 
11078 11077 11079 11081     9 
11078 11077 11079 11082     9 
11092 11077 11079 11080     9 
11092 11077 11079 11081     9 
11092 11077 11079 11082     9 
11075 11077 11092 11093     9 
11075 11077 11092 11094     9 
11078 11077 11092 11093     9 
11078 11077 11092 11094     9 
11079 11077 11092 11093     9 
11079 11077 11092 11094     9 
11077 11079 11082 11083     9 
11077 11079 11082 11084     9 
11077 11079 11082 11088     9 
11080 11079 11082 11083     9 
11080 11079 11082 11084     9 
11080 11079 11082 11088     9 
11081 11079 11082 11083     9 
11081 11079 11082 11084     9 
11081 11079 11082 11088     9 
11079 11082 11084 11085     9 
11079 11082 11084 11086     9 
11079 11082 11084 11087     9 
11083 11082 11084 11085     9 
11083 11082 11084 11086     9 
11083 11082 11084 11087     9 
11088 11082 11084 11085     9 
11088 11082 11084 11086     9 
11088 11082 11084 11087     9 
11079 11082 11088 11089     9 
11079 11082 11088 11090     9 
11079 11082 11088 11091     9 
11083 11082 11088 11089     9 
11083 11082 11088 11090     9 
11083 11082 11088 11091     9 
11084 11082 11088 11089     9 
11084 11082 11088 11090     9 
11084 11082 11088 11091     9 
11077 11092 11094 11095     9 
11077 11092 11094 11096     9 
11093 11092 11094 11095     9 
11093 11092 11094 11096     9 
11092 11094 11096 11097     9 
11092 11094 11096 11098     9 
11092 11094 11096 11111     9 
11095 11094 11096 11097     9 
11095 11094 11096 11098     9 
11095 11094 11096 11111     9 
11094 11096 11098 11099     9 
11094 11096 11098 11100     9 
11094 11096 11098 11101     9 
11097 11096 11098 11099     9 
11097 11096 11098 11100     9 
11097 11096 11098 11101     9 
11111 11096 11098 11099     9 
11111 11096 11098 11100     9 
11111 11096 11098 11101     9 
11094 11096 11111 11112     9 
11094 11096 11111 11113     9 
11097 11096 11111 11112     9 
11097 11096 11111 11113     9 
11098 11096 11111 11112     9 
11098 11096 11111 11113     9 
11096 11098 11101 11102     9 
11096 11098 11101 11103     9 
11096 11098 11101 11107     9 
11099 11098 11101 11102     9 
11099 11098 11101 11103     9 
11099 11098 11101 11107     9 
11100 11098 11101 11102     9 
11100 11098 11101 11103     9 
11100 11098 11101 11107     9 
11098 11101 11103 11104     9 
11098 11101 11103 11105     9 
11098 11101 11103 11106     9 
11102 11101 11103 11104     9 
11102 11101 11103 11105     9 
11102 11101 11103 11106     9 
11107 11101 11103 11104     9 
11107 11101 11103 11105     9 
11107 11101 11103 11106     9 
11098 11101 11107 11108     9 
11098 11101 11107 11109     9 
11098 11101 11107 11110     9 
11102 11101 11107 11108     9 
11102 11101 11107 11109     9 
11102 11101 11107 11110     9 
11103 11101 11107 11108     9 
11103 11101 11107 11109     9 
11103 11101 11107 11110     9 
11096 11111 11113 11114     9 
11096 11111 11113 11115     9 
11112 11111 11113 11114     9 
11112 11111 11113 11115     9 
11111 11113 11115 11116     9 
11111 11113 11115 11117     9 
11111 11113 11115 11122     9 
11114 11113 11115 11116     9 
11114 11113 11115 11117     9 
11114 11113 11115 11122     9 
11113 11115 11117 11118     9 
11113 11115 11117 11119     9 
11113 11115 11117 11120     9 
11116 11115 11117 11118     9 
11116 11115 11117 11119     9 
11116 11115 11117 11120     9 
11122 11115 11117 11118     9 
11122 11115 11117 11119     9 
11122 11115 11117 11120     9 
11113 11115 11122 11123     9 
11113 11115 11122 11124     9 
11116 11115 11122 11123     9 
11116 11115 11122 11124     9 
11117 11115 11122 11123     9 
11117 11115 11122 11124     9 
11115 11117 11120 11121     9 
11118 11117 11120 11121     9 
11119 11117 11120 11121     9 
11115 11122 11124 11125     9 
11115 11122 11124 11126     9 
11123 11122 11124 11125     9 
11123 11122 11124 11126     9 
11122 11124 11126 11127     9 
11122 11124 11126 11128     9 
11122 11124 11126 11136     9 
11125 11124 11126 11127     9 
11125 11124 11126 11128     9 
11125 11124 11126 11136     9 
11124 11126 11128 11129     9 
11124 11126 11128 11130     9 
11124 11126 11128 11134     9 
11127 11126 11128 11129     9 
11127 11126 11128 11130     9 
11127 11126 11128 11134     9 
11136 11126 11128 11129     9 
11136 11126 11128 11130     9 
11136 11126 11128 11134     9 
11124 11126 11136 11137     9 
11124 11126 11136 11138     9 
11127 11126 11136 11137     9 
11127 11126 11136 11138     9 
11128 11126 11136 11137     9 
11128 11126 11136 11138     9 
11126 11128 11130 11131     9 
11126 11128 11130 11132     9 
11126 11128 11130 11133     9 
11129 11128 11130 11131     9 
11129 11128 11130 11132     9 
11129 11128 11130 11133     9 
11134 11128 11130 11131     9 
11134 11128 11130 11132     9 
11134 11128 11130 11133     9 
11126 11128 11134 11135     9 
11129 11128 11134 11135     9 
11130 11128 11134 11135     9 
11126 11136 11138 11139     9 
11126 11136 11138 11140     9 
11137 11136 11138 11139     9 
11137 11136 11138 11140     9 
11136 11138 11140 11141     9 
11136 11138 11140 11142     9 
11136 11138 11140 11148     9 
11139 11138 11140 11141     9 
11139 11138 11140 11142     9 
11139 11138 11140 11148     9 
11138 11140 11142 11143     9 
11138 11140 11142 11144     9 
11138 11140 11142 11145     9 
11141 11140 11142 11143     9 
11141 11140 11142 11144     9 
11141 11140 11142 11145     9 
11148 11140 11142 11143     9 
11148 11140 11142 11144     9 
11148 11140 11142 11145     9 
11138 11140 11148 11149     9 
11138 11140 11148 11150     9 
11141 11140 11148 11149     9 
11141 11140 11148 11150     9 
11142 11140 11148 11149     9 
11142 11140 11148 11150     9 
11140 11142 11145 11146     9 
11140 11142 11145 11147     9 
11143 11142 11145 11146     9 
11143 11142 11145 11147     9 
11144 11142 11145 11146     9 
11144 11142 11145 11147     9 
11140 11148 11150 11151     9 
11140 11148 11150 11152     9 
11149 11148 11150 11151     9 
11149 11148 11150 11152     9 
11148 11150 11152 11153     9 
11148 11150 11152 11154     9 
11148 11150 11152 11155     9 
11151 11150 11152 11153     9 
11151 11150 11152 11154     9 
11151 11150 11152 11155     9 
11150 11152 11155 11156     9 
11150 11152 11155 11157     9 
11153 11152 11155 11156     9 
11153 11152 11155 11157     9 
11154 11152 11155 11156     9 
11154 11152 11155 11157     9 
11152 11155 11157 11158     9 
11152 11155 11157 11159     9 
11156 11155 11157 11158     9 
11156 11155 11157 11159     9 
11155 11157 11159 11160     9 
11155 11157 11159 11161     9 
11155 11157 11159 11169     9 
11158 11157 11159 11160     9 
11158 11157 11159 11161     9 
11158 11157 11159 11169     9 
11157 11159 11161 11162     9 
11157 11159 11161 11163     9 
11157 11159 11161 11164     9 
11160 11159 11161 11162     9 
11160 11159 11161 11163     9 
11160 11159 11161 11164     9 
11169 11159 11161 11162     9 
11169 11159 11161 11163     9 
11169 11159 11161 11164     9 
11157 11159 11169 11170     9 
11157 11159 11169 11171     9 
11160 11159 11169 11170     9 
11160 11159 11169 11171     9 
11161 11159 11169 11170     9 
11161 11159 11169 11171     9 
11159 11161 11164 11165     9 
11159 11161 11164 11166     9 
11162 11161 11164 11165     9 
11162 11161 11164 11166     9 
11163 11161 11164 11165     9 
11163 11161 11164 11166     9 
11161 11164 11166 11167     9 
11161 11164 11166 11168     9 
11165 11164 11166 11167     9 
11165 11164 11166 11168     9 
11159 11169 11171 11172     9 
11159 11169 11171 11173     9 
11170 11169 11171 11172     9 
11170 11169 11171 11173     9 
11169 11171 11173 11174     9 
11169 11171 11173 11175     9 
11169 11171 11173 11191     9 
11172 11171 11173 11174     9 
11172 11171 11173 11175     9 
11172 11171 11173 11191     9 
11171 11173 11175 11176     9 
11171 11173 11175 11177     9 
11171 11173 11175 11178     9 
11174 11173 11175 11176     9 
11174 11173 11175 11177     9 
11174 11173 11175 11178     9 
11191 11173 11175 11176     9 
11191 11173 11175 11177     9 
11191 11173 11175 11178     9 
11171 11173 11191 11192     9 
11171 11173 11191 11193     9 
11174 11173 11191 11192     9 
11174 11173 11191 11193     9 
11175 11173 11191 11192     9 
11175 11173 11191 11193     9 
11173 11175 11178 11179     9 
11173 11175 11178 11180     9 
11173 11175 11178 11181     9 
11176 11175 11178 11179     9 
11176 11175 11178 11180     9 
11176 11175 11178 11181     9 
11177 11175 11178 11179     9 
11177 11175 11178 11180     9 
11177 11175 11178 11181     9 
11175 11178 11181 11182     9 
11175 11178 11181 11183     9 
11175 11178 11181 11184     9 
11179 11178 11181 11182     9 
11179 11178 11181 11183     9 
11179 11178 11181 11184     9 
11180 11178 11181 11182     9 
11180 11178 11181 11183     9 
11180 11178 11181 11184     9 
11178 11181 11184 11185     9 
11178 11181 11184 11186     9 
11178 11181 11184 11187     9 
11182 11181 11184 11185     9 
11182 11181 11184 11186     9 
11182 11181 11184 11187     9 
11183 11181 11184 11185     9 
11183 11181 11184 11186     9 
11183 11181 11184 11187     9 
11181 11184 11187 11188     9 
11181 11184 11187 11189     9 
11181 11184 11187 11190     9 
11185 11184 11187 11188     9 
11185 11184 11187 11189     9 
11185 11184 11187 11190     9 
11186 11184 11187 11188     9 
11186 11184 11187 11189     9 
11186 11184 11187 11190     9 
11173 11191 11193 11194     9 
11173 11191 11193 11195     9 
11192 11191 11193 11194     9 
11192 11191 11193 11195     9 
11191 11193 11195 11196     9 
11191 11193 11195 11197     9 
11191 11193 11195 11210     9 
11194 11193 11195 11196     9 
11194 11193 11195 11197     9 
11194 11193 11195 11210     9 
11193 11195 11197 11198     9 
11193 11195 11197 11199     9 
11193 11195 11197 11203     9 
11196 11195 11197 11198     9 
11196 11195 11197 11199     9 
11196 11195 11197 11203     9 
11210 11195 11197 11198     9 
11210 11195 11197 11199     9 
11210 11195 11197 11203     9 
11193 11195 11210 11211     9 
11193 11195 11210 11212     9 
11196 11195 11210 11211     9 
11196 11195 11210 11212     9 
11197 11195 11210 11211     9 
11197 11195 11210 11212     9 
11195 11197 11199 11200     9 
11195 11197 11199 11201     9 
11195 11197 11199 11202     9 
11198 11197 11199 11200     9 
11198 11197 11199 11201     9 
11198 11197 11199 11202     9 
11203 11197 11199 11200     9 
11203 11197 11199 11201     9 
11203 11197 11199 11202     9 
11195 11197 11203 11204     9 
11195 11197 11203 11205     9 
11195 11197 11203 11206     9 
11198 11197 11203 11204     9 
11198 11197 11203 11205     9 
11198 11197 11203 11206     9 
11199 11197 11203 11204     9 
11199 11197 11203 11205     9 
11199 11197 11203 11206     9 
11197 11203 11206 11207     9 
11197 11203 11206 11208     9 
11197 11203 11206 11209     9 
11204 11203 11206 11207     9 
11204 11203 11206 11208     9 
11204 11203 11206 11209     9 
11205 11203 11206 11207     9 
11205 11203 11206 11208     9 
11205 11203 11206 11209     9 
11195 11210 11212 11213     9 
11195 11210 11212 11214     9 
11211 11210 11212 11213     9 
11211 11210 11212 11214     9 
11210 11212 11214 11215     9 
11210 11212 11214 11216     9 
11210 11212 11214 11220     9 
11213 11212 11214 11215     9 
11213 11212 11214 11216     9 
11213 11212 11214 11220     9 
11212 11214 11216 11217     9 
11212 11214 11216 11218     9 
11212 11214 11216 11219     9 
11215 11214 11216 11217     9 
11215 11214 11216 11218     9 
11215 11214 11216 11219     9 
11220 11214 11216 11217     9 
11220 11214 11216 11218     9 
11220 11214 11216 11219     9 
11212 11214 11220 11221     9 
11212 11214 11220 11222     9 
11215 11214 11220 11221     9 
11215 11214 11220 11222     9 
11216 11214 11220 11221     9 
11216 11214 11220 11222     9 
11214 11220 11222 11223     9 
11214 11220 11222 11224     9 
11221 11220 11222 11223     9 
11221 11220 11222 11224     9 
11220 11222 11224 11225     9 
11220 11222 11224 11226     9 
11220 11222 11224 11232     9 
11223 11222 11224 11225     9 
11223 11222 11224 11226     9 
11223 11222 11224 11232     9 
11222 11224 11226 11227     9 
11222 11224 11226 11228     9 
11222 11224 11226 11229     9 
11225 11224 11226 11227     9 
11225 11224 11226 11228     9 
11225 11224 11226 11229     9 
11232 11224 11226 11227     9 
11232 11224 11226 11228     9 
11232 11224 11226 11229     9 
11222 11224 11232 11233     9 
11222 11224 11232 11234     9 
11225 11224 11232 11233     9 
11225 11224 11232 11234     9 
11226 11224 11232 11233     9 
11226 11224 11232 11234     9 
11224 11226 11229 11230     9 
11224 11226 11229 11231     9 
11227 11226 11229 11230     9 
11227 11226 11229 11231     9 
11228 11226 11229 11230     9 
11228 11226 11229 11231     9 
11224 11232 11234 11235     9 
11224 11232 11234 11236     9 
11233 11232 11234 11235     9 
11233 11232 11234 11236     9 
11232 11234 11236 11237     9 
11232 11234 11236 11238     9 
11232 11234 11236 11254     9 
11235 11234 11236 11237     9 
11235 11234 11236 11238     9 
11235 11234 11236 11254     9 
11234 11236 11238 11239     9 
11234 11236 11238 11240     9 
11234 11236 11238 11241     9 
11237 11236 11238 11239     9 
11237 11236 11238 11240     9 
11237 11236 11238 11241     9 
11254 11236 11238 11239     9 
11254 11236 11238 11240     9 
11254 11236 11238 11241     9 
11234 11236 11254 11255     9 
11234 11236 11254 11256     9 
11237 11236 11254 11255     9 
11237 11236 11254 11256     9 
11238 11236 11254 11255     9 
11238 11236 11254 11256     9 
11236 11238 11241 11242     9 
11236 11238 11241 11243     9 
11236 11238 11241 11244     9 
11239 11238 11241 11242     9 
11239 11238 11241 11243     9 
11239 11238 11241 11244     9 
11240 11238 11241 11242     9 
11240 11238 11241 11243     9 
11240 11238 11241 11244     9 
11238 11241 11244 11245     9 
11238 11241 11244 11246     9 
11238 11241 11244 11247     9 
11242 11241 11244 11245     9 
11242 11241 11244 11246     9 
11242 11241 11244 11247     9 
11243 11241 11244 11245     9 
11243 11241 11244 11246     9 
11243 11241 11244 11247     9 
11241 11244 11247 11248     9 
11241 11244 11247 11249     9 
11241 11244 11247 11250     9 
11245 11244 11247 11248     9 
11245 11244 11247 11249     9 
11245 11244 11247 11250     9 
11246 11244 11247 11248     9 
11246 11244 11247 11249     9 
11246 11244 11247 11250     9 
11244 11247 11250 11251     9 
11244 11247 11250 11252     9 
11244 11247 11250 11253     9 
11248 11247 11250 11251     9 
11248 11247 11250 11252     9 
11248 11247 11250 11253     9 
11249 11247 11250 11251     9 
11249 11247 11250 11252     9 
11249 11247 11250 11253     9 
11236 11254 11256 11257     9 
11236 11254 11256 11258     9 
11255 11254 11256 11257     9 
11255 11254 11256 11258     9 
11254 11256 11258 11259     9 
11254 11256 11258 11260     9 
11254 11256 11258 11275     9 
11257 11256 11258 11259     9 
11257 11256 11258 11260     9 
11257 11256 11258 11275     9 
11256 11258 11260 11261     9 
11256 11258 11260 11262     9 
11256 11258 11260 11263     9 
11259 11258 11260 11261     9 
11259 11258 11260 11262     9 
11259 11258 11260 11263     9 
11275 11258 11260 11261     9 
11275 11258 11260 11262     9 
11275 11258 11260 11263     9 
11256 11258 11275 11276     9 
11256 11258 11275 11277     9 
11259 11258 11275 11276     9 
11259 11258 11275 11277     9 
11260 11258 11275 11276     9 
11260 11258 11275 11277     9 
11258 11260 11263 11264     9 
11258 11260 11263 11273     9 
11261 11260 11263 11264     9 
11261 11260 11263 11273     9 
11262 11260 11263 11264     9 
11262 11260 11263 11273     9 
11260 11263 11264 11265     9 
11260 11263 11264 11266     9 
11273 11263 11264 11265     9 
11273 11263 11264 11266     9 
11260 11263 11273 11271     9 
11260 11263 11273 11274     9 
11264 11263 11273 11271     9 
11264 11263 11273 11274     9 
11263 11264 11266 11267     9 
11263 11264 11266 11268     9 
11265 11264 11266 11267     9 
11265 11264 11266 11268     9 
11264 11266 11268 11269     9 
11264 11266 11268 11271     9 
11267 11266 11268 11269     9 
11267 11266 11268 11271     9 
11266 11268 11269 11270     9 
11271 11268 11269 11270     9 
11266 11268 11271 11272     9 
11266 11268 11271 11273     9 
11269 11268 11271 11272     9 
11269 11268 11271 11273     9 
11268 11271 11273 11263     9 
11268 11271 11273 11274     9 
11272 11271 11273 11263     9 
11272 11271 11273 11274     9 
11258 11275 11277 11278     9 
11258 11275 11277 11279     9 
11276 11275 11277 11278     9 
11276 11275 11277 11279     9 
11275 11277 11279 11280     9 
11275 11277 11279 11281     9 
11275 11277 11279 11291     9 
11278 11277 11279 11280     9 
11278 11277 11279 11281     9 
11278 11277 11279 11291     9 
11277 11279 11281 11282     9 
11277 11279 11281 11283     9 
11277 11279 11281 11287     9 
11280 11279 11281 11282     9 
11280 11279 11281 11283     9 
11280 11279 11281 11287     9 
11291 11279 11281 11282     9 
11291 11279 11281 11283     9 
11291 11279 11281 11287     9 
11277 11279 11291 11292     9 
11277 11279 11291 11293     9 
11280 11279 11291 11292     9 
11280 11279 11291 11293     9 
11281 11279 11291 11292     9 
11281 11279 11291 11293     9 
11279 11281 11283 11284     9 
11279 11281 11283 11285     9 
11279 11281 11283 11286     9 
11282 11281 11283 11284     9 
11282 11281 11283 11285     9 
11282 11281 11283 11286     9 
11287 11281 11283 11284     9 
11287 11281 11283 11285     9 
11287 11281 11283 11286     9 
11279 11281 11287 11288     9 
11279 11281 11287 11289     9 
11279 11281 11287 11290     9 
11282 11281 11287 11288     9 
11282 11281 11287 11289     9 
11282 11281 11287 11290     9 
11283 11281 11287 11288     9 
11283 11281 11287 11289     9 
11283 11281 11287 11290     9 
11279 11291 11293 11294     9 
11279 11291 11293 11295     9 
11292 11291 11293 11294     9 
11292 11291 11293 11295     9 
11291 11293 11295 11296     9 
11291 11293 11295 11297     9 
11291 11293 11295 11315     9 
11294 11293 11295 11296     9 
11294 11293 11295 11297     9 
11294 11293 11295 11315     9 
11293 11295 11297 11298     9 
11293 11295 11297 11299     9 
11293 11295 11297 11300     9 
11296 11295 11297 11298     9 
11296 11295 11297 11299     9 
11296 11295 11297 11300     9 
11315 11295 11297 11298     9 
11315 11295 11297 11299     9 
11315 11295 11297 11300     9 
11293 11295 11315 11316     9 
11293 11295 11315 11317     9 
11296 11295 11315 11316     9 
11296 11295 11315 11317     9 
11297 11295 11315 11316     9 
11297 11295 11315 11317     9 
11295 11297 11300 11301     9 
11295 11297 11300 11302     9 
11295 11297 11300 11303     9 
11298 11297 11300 11301     9 
11298 11297 11300 11302     9 
11298 11297 11300 11303     9 
11299 11297 11300 11301     9 
11299 11297 11300 11302     9 
11299 11297 11300 11303     9 
11297 11300 11303 11304     9 
11297 11300 11303 11305     9 
11297 11300 11303 11306     9 
11301 11300 11303 11304     9 
11301 11300 11303 11305     9 
11301 11300 11303 11306     9 
11302 11300 11303 11304     9 
11302 11300 11303 11305     9 
11302 11300 11303 11306     9 
11300 11303 11306 11307     9 
11300 11303 11306 11308     9 
11304 11303 11306 11307     9 
11304 11303 11306 11308     9 
11305 11303 11306 11307     9 
11305 11303 11306 11308     9 
11303 11306 11308 11309     9 
11303 11306 11308 11312     9 
11307 11306 11308 11309     9 
11307 11306 11308 11312     9 
11306 11308 11309 11310     9 
11306 11308 11309 11311     9 
11312 11308 11309 11310     9 
11312 11308 11309 11311     9 
11306 11308 11312 11313     9 
11306 11308 11312 11314     9 
11309 11308 11312 11313     9 
11309 11308 11312 11314     9 
11295 11315 11317 11318     9 
11295 11315 11317 11319     9 
11316 11315 11317 11318     9 
11316 11315 11317 11319     9 
11315 11317 11319 11320     9 
11315 11317 11319 11321     9 
11315 11317 11319 11329     9 
11318 11317 11319 11320     9 
11318 11317 11319 11321     9 
11318 11317 11319 11329     9 
11317 11319 11321 11322     9 
11317 11319 11321 11323     9 
11317 11319 11321 11324     9 
11320 11319 11321 11322     9 
11320 11319 11321 11323     9 
11320 11319 11321 11324     9 
11329 11319 11321 11322     9 
11329 11319 11321 11323     9 
11329 11319 11321 11324     9 
11317 11319 11329 11330     9 
11317 11319 11329 11331     9 
11320 11319 11329 11330     9 
11320 11319 11329 11331     9 
11321 11319 11329 11330     9 
11321 11319 11329 11331     9 
11319 11321 11324 11325     9 
11319 11321 11324 11326     9 
11322 11321 11324 11325     9 
11322 11321 11324 11326     9 
11323 11321 11324 11325     9 
11323 11321 11324 11326     9 
11321 11324 11326 11327     9 
11321 11324 11326 11328     9 
11325 11324 11326 11327     9 
11325 11324 11326 11328     9 
11319 11329 11331 11332     9 
11319 11329 11331 11333     9 
11330 11329 11331 11332     9 
11330 11329 11331 11333     9 
11329 11331 11333 11334     9 
11329 11331 11333 11335     9 
11329 11331 11333 11348     9 
11332 11331 11333 11334     9 
11332 11331 11333 11335     9 
11332 11331 11333 11348     9 
11331 11333 11335 11336     9 
11331 11333 11335 11337     9 
11331 11333 11335 11338     9 
11334 11333 11335 11336     9 
11334 11333 11335 11337     9 
11334 11333 11335 11338     9 
11348 11333 11335 11336     9 
11348 11333 11335 11337     9 
11348 11333 11335 11338     9 
11331 11333 11348 11349     9 
11331 11333 11348 11350     9 
11334 11333 11348 11349     9 
11334 11333 11348 11350     9 
11335 11333 11348 11349     9 
11335 11333 11348 11350     9 
11333 11335 11338 11339     9 
11333 11335 11338 11340     9 
11333 11335 11338 11344     9 
11336 11335 11338 11339     9 
11336 11335 11338 11340     9 
11336 11335 11338 11344     9 
11337 11335 11338 11339     9 
11337 11335 11338 11340     9 
11337 11335 11338 11344     9 
11335 11338 11340 11341     9 
11335 11338 11340 11342     9 
11335 11338 11340 11343     9 
11339 11338 11340 11341     9 
11339 11338 11340 11342     9 
11339 11338 11340 11343     9 
11344 11338 11340 11341     9 
11344 11338 11340 11342     9 
11344 11338 11340 11343     9 
11335 11338 11344 11345     9 
11335 11338 11344 11346     9 
11335 11338 11344 11347     9 
11339 11338 11344 11345     9 
11339 11338 11344 11346     9 
11339 11338 11344 11347     9 
11340 11338 11344 11345     9 
11340 11338 11344 11346     9 
11340 11338 11344 11347     9 
11333 11348 11350 11351     9 
11333 11348 11350 11352     9 
11349 11348 11350 11351     9 
11349 11348 11350 11352     9 
11348 11350 11352 11353     9 
11348 11350 11352 11354     9 
11348 11350 11352 11365     9 
11351 11350 11352 11353     9 
11351 11350 11352 11354     9 
11351 11350 11352 11365     9 
11350 11352 11354 11355     9 
11350 11352 11354 11356     9 
11350 11352 11354 11357     9 
11353 11352 11354 11355     9 
11353 11352 11354 11356     9 
11353 11352 11354 11357     9 
11365 11352 11354 11355     9 
11365 11352 11354 11356     9 
11365 11352 11354 11357     9 
11350 11352 11365 11366     9 
11350 11352 11365 11367     9 
11353 11352 11365 11366     9 
11353 11352 11365 11367     9 
11354 11352 11365 11366     9 
11354 11352 11365 11367     9 
11352 11354 11357 11358     9 
11352 11354 11357 11359     9 
11352 11354 11357 11360     9 
11355 11354 11357 11358     9 
11355 11354 11357 11359     9 
11355 11354 11357 11360     9 
11356 11354 11357 11358     9 
11356 11354 11357 11359     9 
11356 11354 11357 11360     9 
11354 11357 11360 11361     9 
11354 11357 11360 11362     9 
11358 11357 11360 11361     9 
11358 11357 11360 11362     9 
11359 11357 11360 11361     9 
11359 11357 11360 11362     9 
11357 11360 11362 11363     9 
11357 11360 11362 11364     9 
11361 11360 11362 11363     9 
11361 11360 11362 11364     9 
11352 11365 11367 11368     9 
11352 11365 11367 11369     9 
11366 11365 11367 11368     9 
11366 11365 11367 11369     9 
11365 11367 11369 11370     9 
11365 11367 11369 11371     9 
11365 11367 11369 11382     9 
11368 11367 11369 11370     9 
11368 11367 11369 11371     9 
11368 11367 11369 11382     9 
11367 11369 11371 11372     9 
11367 11369 11371 11373     9 
11367 11369 11371 11374     9 
11370 11369 11371 11372     9 
11370 11369 11371 11373     9 
11370 11369 11371 11374     9 
11382 11369 11371 11372     9 
11382 11369 11371 11373     9 
11382 11369 11371 11374     9 
11367 11369 11382 11383     9 
11367 11369 11382 11384     9 
11370 11369 11382 11383     9 
11370 11369 11382 11384     9 
11371 11369 11382 11383     9 
11371 11369 11382 11384     9 
11369 11371 11374 11375     9 
11369 11371 11374 11380     9 
11372 11371 11374 11375     9 
11372 11371 11374 11380     9 
11373 11371 11374 11375     9 
11373 11371 11374 11380     9 
11371 11374 11375 11376     9 
11380 11374 11375 11376     9 
11371 11374 11380 11378     9 
11371 11374 11380 11381     9 
11375 11374 11380 11378     9 
11375 11374 11380 11381     9 
11374 11375 11376 11377     9 
11374 11375 11376 11378     9 
11375 11376 11378 11379     9 
11375 11376 11378 11380     9 
11377 11376 11378 11379     9 
11377 11376 11378 11380     9 
11376 11378 11380 11374     9 
11376 11378 11380 11381     9 
11379 11378 11380 11374     9 
11379 11378 11380 11381     9 
11369 11382 11384 11385     9 
11369 11382 11384 11386     9 
11383 11382 11384 11385     9 
11383 11382 11384 11386     9 
11382 11384 11386 11387     9 
11382 11384 11386 11388     9 
11382 11384 11386 11406     9 
11385 11384 11386 11387     9 
11385 11384 11386 11388     9 
11385 11384 11386 11406     9 
11384 11386 11388 11389     9 
11384 11386 11388 11390     9 
11384 11386 11388 11391     9 
11387 11386 11388 11389     9 
11387 11386 11388 11390     9 
11387 11386 11388 11391     9 
11406 11386 11388 11389     9 
11406 11386 11388 11390     9 
11406 11386 11388 11391     9 
11384 11386 11406 11407     9 
11384 11386 11406 11408     9 
11387 11386 11406 11407     9 
11387 11386 11406 11408     9 
11388 11386 11406 11407     9 
11388 11386 11406 11408     9 
11386 11388 11391 11392     9 
11386 11388 11391 11393     9 
11386 11388 11391 11394     9 
11389 11388 11391 11392     9 
11389 11388 11391 11393     9 
11389 11388 11391 11394     9 
11390 11388 11391 11392     9 
11390 11388 11391 11393     9 
11390 11388 11391 11394     9 
11388 11391 11394 11395     9 
11388 11391 11394 11396     9 
11388 11391 11394 11397     9 
11392 11391 11394 11395     9 
11392 11391 11394 11396     9 
11392 11391 11394 11397     9 
11393 11391 11394 11395     9 
11393 11391 11394 11396     9 
11393 11391 11394 11397     9 
11391 11394 11397 11398     9 
11391 11394 11397 11399     9 
11395 11394 11397 11398     9 
11395 11394 11397 11399     9 
11396 11394 11397 11398     9 
11396 11394 11397 11399     9 
11394 11397 11399 11400     9 
11394 11397 11399 11403     9 
11398 11397 11399 11400     9 
11398 11397 11399 11403     9 
11397 11399 11400 11401     9 
11397 11399 11400 11402     9 
11403 11399 11400 11401     9 
11403 11399 11400 11402     9 
11397 11399 11403 11404     9 
11397 11399 11403 11405     9 
11400 11399 11403 11404     9 
11400 11399 11403 11405     9 
11386 11406 11408 11409     9 
11386 11406 11408 11410     9 
11407 11406 11408 11409     9 
11407 11406 11408 11410     9 
11406 11408 11410 11411     9 
11406 11408 11410 11412     9 
11406 11408 11410 11425     9 
11409 11408 11410 11411     9 
11409 11408 11410 11412     9 
11409 11408 11410 11425     9 
11408 11410 11412 11413     9 
11408 11410 11412 11414     9 
11408 11410 11412 11415     9 
11411 11410 11412 11413     9 
11411 11410 11412 11414     9 
11411 11410 11412 11415     9 
11425 11410 11412 11413     9 
11425 11410 11412 11414     9 
11425 11410 11412 11415     9 
11408 11410 11425 11426     9 
11408 11410 11425 11427     9 
11411 11410 11425 11426     9 
11411 11410 11425 11427     9 
11412 11410 11425 11426     9 
11412 11410 11425 11427     9 
11410 11412 11415 11416     9 
11410 11412 11415 11417     9 
11410 11412 11415 11421     9 
11413 11412 11415 11416     9 
11413 11412 11415 11417     9 
11413 11412 11415 11421     9 
11414 11412 11415 11416     9 
11414 11412 11415 11417     9 
11414 11412 11415 11421     9 
11412 11415 11417 11418     9 
11412 11415 11417 11419     9 
11412 11415 11417 11420     9 
11416 11415 11417 11418     9 
11416 11415 11417 11419     9 
11416 11415 11417 11420     9 
11421 11415 11417 11418     9 
11421 11415 11417 11419     9 
11421 11415 11417 11420     9 
11412 11415 11421 11422     9 
11412 11415 11421 11423     9 
11412 11415 11421 11424     9 
11416 11415 11421 11422     9 
11416 11415 11421 11423     9 
11416 11415 11421 11424     9 
11417 11415 11421 11422     9 
11417 11415 11421 11423     9 
11417 11415 11421 11424     9 
11410 11425 11427 11428     9 
11410 11425 11427 11429     9 
11426 11425 11427 11428     9 
11426 11425 11427 11429     9 
11425 11427 11429 11430     9 
11425 11427 11429 11431     9 
11425 11427 11429 11446     9 
11428 11427 11429 11430     9 
11428 11427 11429 11431     9 
11428 11427 11429 11446     9 
11427 11429 11431 11432     9 
11427 11429 11431 11433     9 
11427 11429 11431 11434     9 
11430 11429 11431 11432     9 
11430 11429 11431 11433     9 
11430 11429 11431 11434     9 
11446 11429 11431 11432     9 
11446 11429 11431 11433     9 
11446 11429 11431 11434     9 
11427 11429 11446 11447     9 
11427 11429 11446 11448     9 
11430 11429 11446 11447     9 
11430 11429 11446 11448     9 
11431 11429 11446 11447     9 
11431 11429 11446 11448     9 
11429 11431 11434 11435     9 
11429 11431 11434 11444     9 
11432 11431 11434 11435     9 
11432 11431 11434 11444     9 
11433 11431 11434 11435     9 
11433 11431 11434 11444     9 
11431 11434 11435 11436     9 
11431 11434 11435 11437     9 
11444 11434 11435 11436     9 
11444 11434 11435 11437     9 
11431 11434 11444 11442     9 
11431 11434 11444 11445     9 
11435 11434 11444 11442     9 
11435 11434 11444 11445     9 
11434 11435 11437 11438     9 
11434 11435 11437 11439     9 
11436 11435 11437 11438     9 
11436 11435 11437 11439     9 
11435 11437 11439 11440     9 
11435 11437 11439 11442     9 
11438 11437 11439 11440     9 
11438 11437 11439 11442     9 
11437 11439 11440 11441     9 
11442 11439 11440 11441     9 
11437 11439 11442 11443     9 
11437 11439 11442 11444     9 
11440 11439 11442 11443     9 
11440 11439 11442 11444     9 
11439 11442 11444 11434     9 
11439 11442 11444 11445     9 
11443 11442 11444 11434     9 
11443 11442 11444 11445     9 
11429 11446 11448 11449     9 
11429 11446 11448 11450     9 
11447 11446 11448 11449     9 
11447 11446 11448 11450     9 
11446 11448 11450 11451     9 
11446 11448 11450 11452     9 
11446 11448 11450 11461     9 
11449 11448 11450 11451     9 
11449 11448 11450 11452     9 
11449 11448 11450 11461     9 
11448 11450 11452 11453     9 
11448 11450 11452 11454     9 
11448 11450 11452 11455     9 
11451 11450 11452 11453     9 
11451 11450 11452 11454     9 
11451 11450 11452 11455     9 
11461 11450 11452 11453     9 
11461 11450 11452 11454     9 
11461 11450 11452 11455     9 
11448 11450 11461 11462     9 
11448 11450 11461 11463     9 
11451 11450 11461 11462     9 
11451 11450 11461 11463     9 
11452 11450 11461 11462     9 
11452 11450 11461 11463     9 
11450 11452 11455 11456     9 
11450 11452 11455 11457     9 
11450 11452 11455 11458     9 
11453 11452 11455 11456     9 
11453 11452 11455 11457     9 
11453 11452 11455 11458     9 
11454 11452 11455 11456     9 
11454 11452 11455 11457     9 
11454 11452 11455 11458     9 
11452 11455 11458 11459     9 
11452 11455 11458 11460     9 
11456 11455 11458 11459     9 
11456 11455 11458 11460     9 
11457 11455 11458 11459     9 
11457 11455 11458 11460     9 
11450 11461 11463 11464     9 
11450 11461 11463 11465     9 
11462 11461 11463 11464     9 
11462 11461 11463 11465     9 
11461 11463 11465 11466     9 
11461 11463 11465 11467     9 
11461 11463 11465 11472     9 
11464 11463 11465 11466     9 
11464 11463 11465 11467     9 
11464 11463 11465 11472     9 
11463 11465 11467 11468     9 
11463 11465 11467 11469     9 
11463 11465 11467 11470     9 
11466 11465 11467 11468     9 
11466 11465 11467 11469     9 
11466 11465 11467 11470     9 
11472 11465 11467 11468     9 
11472 11465 11467 11469     9 
11472 11465 11467 11470     9 
11463 11465 11472 11473     9 
11463 11465 11472 11474     9 
11466 11465 11472 11473     9 
11466 11465 11472 11474     9 
11467 11465 11472 11473     9 
11467 11465 11472 11474     9 
11465 11467 11470 11471     9 
11468 11467 11470 11471     9 
11469 11467 11470 11471     9 
11465 11472 11474 11475     9 
11465 11472 11474 11476     9 
11473 11472 11474 11475     9 
11473 11472 11474 11476     9 
11472 11474 11476 11477     9 
11472 11474 11476 11478     9 
11472 11474 11476 11491     9 
11475 11474 11476 11477     9 
11475 11474 11476 11478     9 
11475 11474 11476 11491     9 
11474 11476 11478 11479     9 
11474 11476 11478 11480     9 
11474 11476 11478 11481     9 
11477 11476 11478 11479     9 
11477 11476 11478 11480     9 
11477 11476 11478 11481     9 
11491 11476 11478 11479     9 
11491 11476 11478 11480     9 
11491 11476 11478 11481     9 
11474 11476 11491 11492     9 
11474 11476 11491 11493     9 
11477 11476 11491 11492     9 
11477 11476 11491 11493     9 
11478 11476 11491 11492     9 
11478 11476 11491 11493     9 
11476 11478 11481 11482     9 
11476 11478 11481 11483     9 
11476 11478 11481 11487     9 
11479 11478 11481 11482     9 
11479 11478 11481 11483     9 
11479 11478 11481 11487     9 
11480 11478 11481 11482     9 
11480 11478 11481 11483     9 
11480 11478 11481 11487     9 
11478 11481 11483 11484     9 
11478 11481 11483 11485     9 
11478 11481 11483 11486     9 
11482 11481 11483 11484     9 
11482 11481 11483 11485     9 
11482 11481 11483 11486     9 
11487 11481 11483 11484     9 
11487 11481 11483 11485     9 
11487 11481 11483 11486     9 
11478 11481 11487 11488     9 
11478 11481 11487 11489     9 
11478 11481 11487 11490     9 
11482 11481 11487 11488     9 
11482 11481 11487 11489     9 
11482 11481 11487 11490     9 
11483 11481 11487 11488     9 
11483 11481 11487 11489     9 
11483 11481 11487 11490     9 
11476 11491 11493 11494     9 
11476 11491 11493 11495     9 
11492 11491 11493 11494     9 
11492 11491 11493 11495     9 
11491 11493 11495 11496     9 
11491 11493 11495 11497     9 
11491 11493 11495 11512     9 
11494 11493 11495 11496     9 
11494 11493 11495 11497     9 
11494 11493 11495 11512     9 
11493 11495 11497 11498     9 
11493 11495 11497 11499     9 
11493 11495 11497 11500     9 
11496 11495 11497 11498     9 
11496 11495 11497 11499     9 
11496 11495 11497 11500     9 
11512 11495 11497 11498     9 
11512 11495 11497 11499     9 
11512 11495 11497 11500     9 
11493 11495 11512 11513     9 
11493 11495 11512 11514     9 
11496 11495 11512 11513     9 
11496 11495 11512 11514     9 
11497 11495 11512 11513     9 
11497 11495 11512 11514     9 
11495 11497 11500 11501     9 
11495 11497 11500 11510     9 
11498 11497 11500 11501     9 
11498 11497 11500 11510     9 
11499 11497 11500 11501     9 
11499 11497 11500 11510     9 
11497 11500 11501 11502     9 
11497 11500 11501 11503     9 
11510 11500 11501 11502     9 
11510 11500 11501 11503     9 
11497 11500 11510 11508     9 
11497 11500 11510 11511     9 
11501 11500 11510 11508     9 
11501 11500 11510 11511     9 
11500 11501 11503 11504     9 
11500 11501 11503 11505     9 
11502 11501 11503 11504     9 
11502 11501 11503 11505     9 
11501 11503 11505 11506     9 
11501 11503 11505 11508     9 
11504 11503 11505 11506     9 
11504 11503 11505 11508     9 
11503 11505 11506 11507     9 
11508 11505 11506 11507     9 
11503 11505 11508 11509     9 
11503 11505 11508 11510     9 
11506 11505 11508 11509     9 
11506 11505 11508 11510     9 
11505 11508 11510 11500     9 
11505 11508 11510 11511     9 
11509 11508 11510 11500     9 
11509 11508 11510 11511     9 
11495 11512 11514 11515     9 
11495 11512 11514 11516     9 
11513 11512 11514 11515     9 
11513 11512 11514 11516     9 
11512 11514 11516 11517     9 
11512 11514 11516 11518     9 
11512 11514 11516 11536     9 
11515 11514 11516 11517     9 
11515 11514 11516 11518     9 
11515 11514 11516 11536     9 
11514 11516 11518 11519     9 
11514 11516 11518 11520     9 
11514 11516 11518 11521     9 
11517 11516 11518 11519     9 
11517 11516 11518 11520     9 
11517 11516 11518 11521     9 
11536 11516 11518 11519     9 
11536 11516 11518 11520     9 
11536 11516 11518 11521     9 
11514 11516 11536 11537     9 
11514 11516 11536 11538     9 
11517 11516 11536 11537     9 
11517 11516 11536 11538     9 
11518 11516 11536 11537     9 
11518 11516 11536 11538     9 
11516 11518 11521 11522     9 
11516 11518 11521 11523     9 
11516 11518 11521 11524     9 
11519 11518 11521 11522     9 
11519 11518 11521 11523     9 
11519 11518 11521 11524     9 
11520 11518 11521 11522     9 
11520 11518 11521 11523     9 
11520 11518 11521 11524     9 
11518 11521 11524 11525     9 
11518 11521 11524 11526     9 
11518 11521 11524 11527     9 
11522 11521 11524 11525     9 
11522 11521 11524 11526     9 
11522 11521 11524 11527     9 
11523 11521 11524 11525     9 
11523 11521 11524 11526     9 
11523 11521 11524 11527     9 
11521 11524 11527 11528     9 
11521 11524 11527 11529     9 
11525 11524 11527 11528     9 
11525 11524 11527 11529     9 
11526 11524 11527 11528     9 
11526 11524 11527 11529     9 
11524 11527 11529 11530     9 
11524 11527 11529 11533     9 
11528 11527 11529 11530     9 
11528 11527 11529 11533     9 
11527 11529 11530 11531     9 
11527 11529 11530 11532     9 
11533 11529 11530 11531     9 
11533 11529 11530 11532     9 
11527 11529 11533 11534     9 
11527 11529 11533 11535     9 
11530 11529 11533 11534     9 
11530 11529 11533 11535     9 
11516 11536 11538 11539     9 
11516 11536 11538 11540     9 
11537 11536 11538 11539     9 
11537 11536 11538 11540     9 
11536 11538 11540 11541     9 
11536 11538 11540 11542     9 
11536 11538 11540 11550     9 
11539 11538 11540 11541     9 
11539 11538 11540 11542     9 
11539 11538 11540 11550     9 
11538 11540 11542 11543     9 
11538 11540 11542 11544     9 
11538 11540 11542 11545     9 
11541 11540 11542 11543     9 
11541 11540 11542 11544     9 
11541 11540 11542 11545     9 
11550 11540 11542 11543     9 
11550 11540 11542 11544     9 
11550 11540 11542 11545     9 
11538 11540 11550 11551     9 
11538 11540 11550 11552     9 
11541 11540 11550 11551     9 
11541 11540 11550 11552     9 
11542 11540 11550 11551     9 
11542 11540 11550 11552     9 
11540 11542 11545 11546     9 
11540 11542 11545 11547     9 
11543 11542 11545 11546     9 
11543 11542 11545 11547     9 
11544 11542 11545 11546     9 
11544 11542 11545 11547     9 
11542 11545 11547 11548     9 
11542 11545 11547 11549     9 
11546 11545 11547 11548     9 
11546 11545 11547 11549     9 
11540 11550 11552 11553     9 
11540 11550 11552 11554     9 
11551 11550 11552 11553     9 
11551 11550 11552 11554     9 
11550 11552 11554 11555     9 
11550 11552 11554 11556     9 
11550 11552 11554 11574     9 
11553 11552 11554 11555     9 
11553 11552 11554 11556     9 
11553 11552 11554 11574     9 
11552 11554 11556 11557     9 
11552 11554 11556 11558     9 
11552 11554 11556 11559     9 
11555 11554 11556 11557     9 
11555 11554 11556 11558     9 
11555 11554 11556 11559     9 
11574 11554 11556 11557     9 
11574 11554 11556 11558     9 
11574 11554 11556 11559     9 
11552 11554 11574 11575     9 
11552 11554 11574 11576     9 
11555 11554 11574 11575     9 
11555 11554 11574 11576     9 
11556 11554 11574 11575     9 
11556 11554 11574 11576     9 
11554 11556 11559 11560     9 
11554 11556 11559 11561     9 
11554 11556 11559 11562     9 
11557 11556 11559 11560     9 
11557 11556 11559 11561     9 
11557 11556 11559 11562     9 
11558 11556 11559 11560     9 
11558 11556 11559 11561     9 
11558 11556 11559 11562     9 
11556 11559 11562 11563     9 
11556 11559 11562 11564     9 
11556 11559 11562 11565     9 
11560 11559 11562 11563     9 
11560 11559 11562 11564     9 
11560 11559 11562 11565     9 
11561 11559 11562 11563     9 
11561 11559 11562 11564     9 
11561 11559 11562 11565     9 
11559 11562 11565 11566     9 
11559 11562 11565 11567     9 
11563 11562 11565 11566     9 
11563 11562 11565 11567     9 
11564 11562 11565 11566     9 
11564 11562 11565 11567     9 
11562 11565 11567 11568     9 
11562 11565 11567 11571     9 
11566 11565 11567 11568     9 
11566 11565 11567 11571     9 
11565 11567 11568 11569     9 
11565 11567 11568 11570     9 
11571 11567 11568 11569     9 
11571 11567 11568 11570     9 
11565 11567 11571 11572     9 
11565 11567 11571 11573     9 
11568 11567 11571 11572     9 
11568 11567 11571 11573     9 
11554 11574 11576 11577     9 
11554 11574 11576 11578     9 
11575 11574 11576 11577     9 
11575 11574 11576 11578     9 
11574 11576 11578 11579     9 
11574 11576 11578 11580     9 
11574 11576 11578 11586     9 
11577 11576 11578 11579     9 
11577 11576 11578 11580     9 
11577 11576 11578 11586     9 
11576 11578 11580 11581     9 
11576 11578 11580 11582     9 
11576 11578 11580 11583     9 
11579 11578 11580 11581     9 
11579 11578 11580 11582     9 
11579 11578 11580 11583     9 
11586 11578 11580 11581     9 
11586 11578 11580 11582     9 
11586 11578 11580 11583     9 
11576 11578 11586 11587     9 
11576 11578 11586 11588     9 
11579 11578 11586 11587     9 
11579 11578 11586 11588     9 
11580 11578 11586 11587     9 
11580 11578 11586 11588     9 
11578 11580 11583 11584     9 
11578 11580 11583 11585     9 
11581 11580 11583 11584     9 
11581 11580 11583 11585     9 
11582 11580 11583 11584     9 
11582 11580 11583 11585     9 
11578 11586 11588 11589     9 
11578 11586 11588 11590     9 
11587 11586 11588 11589     9 
11587 11586 11588 11590     9 
11586 11588 11590 11591     9 
11586 11588 11590 11592     9 
11586 11588 11590 11602     9 
11589 11588 11590 11591     9 
11589 11588 11590 11592     9 
11589 11588 11590 11602     9 
11588 11590 11592 11593     9 
11588 11590 11592 11594     9 
11588 11590 11592 11598     9 
11591 11590 11592 11593     9 
11591 11590 11592 11594     9 
11591 11590 11592 11598     9 
11602 11590 11592 11593     9 
11602 11590 11592 11594     9 
11602 11590 11592 11598     9 
11588 11590 11602 11603     9 
11588 11590 11602 11604     9 
11591 11590 11602 11603     9 
11591 11590 11602 11604     9 
11592 11590 11602 11603     9 
11592 11590 11602 11604     9 
11590 11592 11594 11595     9 
11590 11592 11594 11596     9 
11590 11592 11594 11597     9 
11593 11592 11594 11595     9 
11593 11592 11594 11596     9 
11593 11592 11594 11597     9 
11598 11592 11594 11595     9 
11598 11592 11594 11596     9 
11598 11592 11594 11597     9 
11590 11592 11598 11599     9 
11590 11592 11598 11600     9 
11590 11592 11598 11601     9 
11593 11592 11598 11599     9 
11593 11592 11598 11600     9 
11593 11592 11598 11601     9 
11594 11592 11598 11599     9 
11594 11592 11598 11600     9 
11594 11592 11598 11601     9 
11590 11602 11604 11605     9 
11590 11602 11604 11606     9 
11603 11602 11604 11605     9 
11603 11602 11604 11606     9 
11602 11604 11606 11607     9 
11602 11604 11606 11608     9 
11602 11604 11606 11614     9 
11605 11604 11606 11607     9 
11605 11604 11606 11608     9 
11605 11604 11606 11614     9 
11604 11606 11608 11609     9 
11604 11606 11608 11610     9 
11604 11606 11608 11611     9 
11607 11606 11608 11609     9 
11607 11606 11608 11610     9 
11607 11606 11608 11611     9 
11614 11606 11608 11609     9 
11614 11606 11608 11610     9 
11614 11606 11608 11611     9 
11604 11606 11614 11615     9 
11604 11606 11614 11616     9 
11607 11606 11614 11615     9 
11607 11606 11614 11616     9 
11608 11606 11614 11615     9 
11608 11606 11614 11616     9 
11606 11608 11611 11612     9 
11606 11608 11611 11613     9 
11609 11608 11611 11612     9 
11609 11608 11611 11613     9 
11610 11608 11611 11612     9 
11610 11608 11611 11613     9 
11606 11614 11616 11617     9 
11606 11614 11616 11618     9 
11615 11614 11616 11617     9 
11615 11614 11616 11618     9 
11614 11616 11618 11619     9 
11614 11616 11618 11620     9 
11614 11616 11618 11628     9 
11617 11616 11618 11619     9 
11617 11616 11618 11620     9 
11617 11616 11618 11628     9 
11616 11618 11620 11621     9 
11616 11618 11620 11622     9 
11616 11618 11620 11626     9 
11619 11618 11620 11621     9 
11619 11618 11620 11622     9 
11619 11618 11620 11626     9 
11628 11618 11620 11621     9 
11628 11618 11620 11622     9 
11628 11618 11620 11626     9 
11616 11618 11628 11629     9 
11616 11618 11628 11630     9 
11619 11618 11628 11629     9 
11619 11618 11628 11630     9 
11620 11618 11628 11629     9 
11620 11618 11628 11630     9 
11618 11620 11622 11623     9 
11618 11620 11622 11624     9 
11618 11620 11622 11625     9 
11621 11620 11622 11623     9 
11621 11620 11622 11624     9 
11621 11620 11622 11625     9 
11626 11620 11622 11623     9 
11626 11620 11622 11624     9 
11626 11620 11622 11625     9 
11618 11620 11626 11627     9 
11621 11620 11626 11627     9 
11622 11620 11626 11627     9 
11618 11628 11630 11631     9 
11618 11628 11630 11632     9 
11629 11628 11630 11631     9 
11629 11628 11630 11632     9 
11628 11630 11632 11633     9 
11628 11630 11632 11634     9 
11628 11630 11632 11640     9 
11631 11630 11632 11633     9 
11631 11630 11632 11634     9 
11631 11630 11632 11640     9 
11630 11632 11634 11635     9 
11630 11632 11634 11636     9 
11630 11632 11634 11637     9 
11633 11632 11634 11635     9 
11633 11632 11634 11636     9 
11633 11632 11634 11637     9 
11640 11632 11634 11635     9 
11640 11632 11634 11636     9 
11640 11632 11634 11637     9 
11630 11632 11640 11641     9 
11630 11632 11640 11642     9 
11633 11632 11640 11641     9 
11633 11632 11640 11642     9 
11634 11632 11640 11641     9 
11634 11632 11640 11642     9 
11632 11634 11637 11638     9 
11632 11634 11637 11639     9 
11635 11634 11637 11638     9 
11635 11634 11637 11639     9 
11636 11634 11637 11638     9 
11636 11634 11637 11639     9 
11632 11640 11642 11643     9 
11632 11640 11642 11644     9 
11641 11640 11642 11643     9 
11641 11640 11642 11644     9 
11640 11642 11644 11645     9 
11640 11642 11644 11646     9 
11640 11642 11644 11660     9 
11643 11642 11644 11645     9 
11643 11642 11644 11646     9 
11643 11642 11644 11660     9 
11642 11644 11646 11647     9 
11642 11644 11646 11648     9 
11642 11644 11646 11649     9 
11645 11644 11646 11647     9 
11645 11644 11646 11648     9 
11645 11644 11646 11649     9 
11660 11644 11646 11647     9 
11660 11644 11646 11648     9 
11660 11644 11646 11649     9 
11642 11644 11660 11661     9 
11642 11644 11660 11662     9 
11645 11644 11660 11661     9 
11645 11644 11660 11662     9 
11646 11644 11660 11661     9 
11646 11644 11660 11662     9 
11644 11646 11649 11650     9 
11644 11646 11649 11658     9 
11647 11646 11649 11650     9 
11647 11646 11649 11658     9 
11648 11646 11649 11650     9 
11648 11646 11649 11658     9 
11646 11649 11650 11651     9 
11646 11649 11650 11652     9 
11658 11649 11650 11651     9 
11658 11649 11650 11652     9 
11646 11649 11658 11656     9 
11646 11649 11658 11659     9 
11650 11649 11658 11656     9 
11650 11649 11658 11659     9 
11649 11650 11652 11653     9 
11649 11650 11652 11654     9 
11651 11650 11652 11653     9 
11651 11650 11652 11654     9 
11650 11652 11654 11655     9 
11650 11652 11654 11656     9 
11653 11652 11654 11655     9 
11653 11652 11654 11656     9 
11652 11654 11656 11657     9 
11652 11654 11656 11658     9 
11655 11654 11656 11657     9 
11655 11654 11656 11658     9 
11654 11656 11658 11649     9 
11654 11656 11658 11659     9 
11657 11656 11658 11649     9 
11657 11656 11658 11659     9 
11644 11660 11662 11663     9 
11644 11660 11662 11664     9 
11661 11660 11662 11663     9 
11661 11660 11662 11664     9 
11660 11662 11664 11665     9 
11660 11662 11664 11666     9 
11660 11662 11664 11676     9 
11663 11662 11664 11665     9 
11663 11662 11664 11666     9 
11663 11662 11664 11676     9 
11662 11664 11666 11667     9 
11662 11664 11666 11668     9 
11662 11664 11666 11672     9 
11665 11664 11666 11667     9 
11665 11664 11666 11668     9 
11665 11664 11666 11672     9 
11676 11664 11666 11667     9 
11676 11664 11666 11668     9 
11676 11664 11666 11672     9 
11662 11664 11676 11677     9 
11662 11664 11676 11678     9 
11665 11664 11676 11677     9 
11665 11664 11676 11678     9 
11666 11664 11676 11677     9 
11666 11664 11676 11678     9 
11664 11666 11668 11669     9 
11664 11666 11668 11670     9 
11664 11666 11668 11671     9 
11667 11666 11668 11669     9 
11667 11666 11668 11670     9 
11667 11666 11668 11671     9 
11672 11666 11668 11669     9 
11672 11666 11668 11670     9 
11672 11666 11668 11671     9 
11664 11666 11672 11673     9 
11664 11666 11672 11674     9 
11664 11666 11672 11675     9 
11667 11666 11672 11673     9 
11667 11666 11672 11674     9 
11667 11666 11672 11675     9 
11668 11666 11672 11673     9 
11668 11666 11672 11674     9 
11668 11666 11672 11675     9 
11664 11676 11678 11679     9 
11664 11676 11678 11680     9 
11677 11676 11678 11679     9 
11677 11676 11678 11680     9 
11676 11678 11680 11681     9 
11676 11678 11680 11682     9 
11676 11678 11680 11690     9 
11679 11678 11680 11681     9 
11679 11678 11680 11682     9 
11679 11678 11680 11690     9 
11678 11680 11682 11683     9 
11678 11680 11682 11684     9 
11678 11680 11682 11685     9 
11681 11680 11682 11683     9 
11681 11680 11682 11684     9 
11681 11680 11682 11685     9 
11690 11680 11682 11683     9 
11690 11680 11682 11684     9 
11690 11680 11682 11685     9 
11678 11680 11690 11691     9 
11678 11680 11690 11692     9 
11681 11680 11690 11691     9 
11681 11680 11690 11692     9 
11682 11680 11690 11691     9 
11682 11680 11690 11692     9 
11680 11682 11685 11686     9 
11680 11682 11685 11687     9 
11683 11682 11685 11686     9 
11683 11682 11685 11687     9 
11684 11682 11685 11686     9 
11684 11682 11685 11687     9 
11682 11685 11687 11688     9 
11682 11685 11687 11689     9 
11686 11685 11687 11688     9 
11686 11685 11687 11689     9 
11680 11690 11692 11693     9 
11680 11690 11692 11694     9 
11691 11690 11692 11693     9 
11691 11690 11692 11694     9 
11690 11692 11694 11695     9 
11690 11692 11694 11696     9 
11690 11692 11694 11705     9 
11693 11692 11694 11695     9 
11693 11692 11694 11696     9 
11693 11692 11694 11705     9 
11692 11694 11696 11697     9 
11692 11694 11696 11698     9 
11692 11694 11696 11699     9 
11695 11694 11696 11697     9 
11695 11694 11696 11698     9 
11695 11694 11696 11699     9 
11705 11694 11696 11697     9 
11705 11694 11696 11698     9 
11705 11694 11696 11699     9 
11692 11694 11705 11706     9 
11692 11694 11705 11707     9 
11695 11694 11705 11706     9 
11695 11694 11705 11707     9 
11696 11694 11705 11706     9 
11696 11694 11705 11707     9 
11694 11696 11699 11700     9 
11694 11696 11699 11701     9 
11694 11696 11699 11702     9 
11697 11696 11699 11700     9 
11697 11696 11699 11701     9 
11697 11696 11699 11702     9 
11698 11696 11699 11700     9 
11698 11696 11699 11701     9 
11698 11696 11699 11702     9 
11696 11699 11702 11703     9 
11696 11699 11702 11704     9 
11700 11699 11702 11703     9 
11700 11699 11702 11704     9 
11701 11699 11702 11703     9 
11701 11699 11702 11704     9 
11694 11705 11707 11708     9 
11694 11705 11707 11709     9 
11706 11705 11707 11708     9 
11706 11705 11707 11709     9 
11705 11707 11709 11710     9 
11705 11707 11709 11711     9 
11705 11707 11709 11725     9 
11708 11707 11709 11710     9 
11708 11707 11709 11711     9 
11708 11707 11709 11725     9 
11707 11709 11711 11712     9 
11707 11709 11711 11713     9 
11707 11709 11711 11714     9 
11710 11709 11711 11712     9 
11710 11709 11711 11713     9 
11710 11709 11711 11714     9 
11725 11709 11711 11712     9 
11725 11709 11711 11713     9 
11725 11709 11711 11714     9 
11707 11709 11725 11726     9 
11707 11709 11725 11727     9 
11710 11709 11725 11726     9 
11710 11709 11725 11727     9 
11711 11709 11725 11726     9 
11711 11709 11725 11727     9 
11709 11711 11714 11715     9 
11709 11711 11714 11723     9 
11712 11711 11714 11715     9 
11712 11711 11714 11723     9 
11713 11711 11714 11715     9 
11713 11711 11714 11723     9 
11711 11714 11715 11716     9 
11711 11714 11715 11717     9 
11723 11714 11715 11716     9 
11723 11714 11715 11717     9 
11711 11714 11723 11721     9 
11711 11714 11723 11724     9 
11715 11714 11723 11721     9 
11715 11714 11723 11724     9 
11714 11715 11717 11718     9 
11714 11715 11717 11719     9 
11716 11715 11717 11718     9 
11716 11715 11717 11719     9 
11715 11717 11719 11720     9 
11715 11717 11719 11721     9 
11718 11717 11719 11720     9 
11718 11717 11719 11721     9 
11717 11719 11721 11722     9 
11717 11719 11721 11723     9 
11720 11719 11721 11722     9 
11720 11719 11721 11723     9 
11719 11721 11723 11714     9 
11719 11721 11723 11724     9 
11722 11721 11723 11714     9 
11722 11721 11723 11724     9 
11709 11725 11727 11728     9 
11709 11725 11727 11729     9 
11726 11725 11727 11728     9 
11726 11725 11727 11729     9 
11725 11727 11729 11730     9 
11725 11727 11729 11731     9 
11725 11727 11729 11746     9 
11728 11727 11729 11730     9 
11728 11727 11729 11731     9 
11728 11727 11729 11746     9 
11727 11729 11731 11732     9 
11727 11729 11731 11733     9 
11727 11729 11731 11734     9 
11730 11729 11731 11732     9 
11730 11729 11731 11733     9 
11730 11729 11731 11734     9 
11746 11729 11731 11732     9 
11746 11729 11731 11733     9 
11746 11729 11731 11734     9 
11727 11729 11746 11747     9 
11727 11729 11746 11748     9 
11730 11729 11746 11747     9 
11730 11729 11746 11748     9 
11731 11729 11746 11747     9 
11731 11729 11746 11748     9 
11729 11731 11734 11735     9 
11729 11731 11734 11744     9 
11732 11731 11734 11735     9 
11732 11731 11734 11744     9 
11733 11731 11734 11735     9 
11733 11731 11734 11744     9 
11731 11734 11735 11736     9 
11731 11734 11735 11737     9 
11744 11734 11735 11736     9 
11744 11734 11735 11737     9 
11731 11734 11744 11742     9 
11731 11734 11744 11745     9 
11735 11734 11744 11742     9 
11735 11734 11744 11745     9 
11734 11735 11737 11738     9 
11734 11735 11737 11739     9 
11736 11735 11737 11738     9 
11736 11735 11737 11739     9 
11735 11737 11739 11740     9 
11735 11737 11739 11742     9 
11738 11737 11739 11740     9 
11738 11737 11739 11742     9 
11737 11739 11740 11741     9 
11742 11739 11740 11741     9 
11737 11739 11742 11743     9 
11737 11739 11742 11744     9 
11740 11739 11742 11743     9 
11740 11739 11742 11744     9 
11739 11742 11744 11734     9 
11739 11742 11744 11745     9 
11743 11742 11744 11734     9 
11743 11742 11744 11745     9 
11729 11746 11748 11749     9 
11729 11746 11748 11750     9 
11747 11746 11748 11749     9 
11747 11746 11748 11750     9 
11746 11748 11750 11751     9 
11746 11748 11750 11752     9 
11746 11748 11750 11756     9 
11749 11748 11750 11751     9 
11749 11748 11750 11752     9 
11749 11748 11750 11756     9 
11748 11750 11752 11753     9 
11748 11750 11752 11754     9 
11748 11750 11752 11755     9 
11751 11750 11752 11753     9 
11751 11750 11752 11754     9 
11751 11750 11752 11755     9 
11756 11750 11752 11753     9 
11756 11750 11752 11754     9 
11756 11750 11752 11755     9 
11748 11750 11756 11757     9 
11748 11750 11756 11758     9 
11751 11750 11756 11757     9 
11751 11750 11756 11758     9 
11752 11750 11756 11757     9 
11752 11750 11756 11758     9 
11750 11756 11758 11759     9 
11750 11756 11758 11760     9 
11757 11756 11758 11759     9 
11757 11756 11758 11760     9 
11756 11758 11760 11761     9 
11756 11758 11760 11762     9 
11756 11758 11760 11777     9 
11759 11758 11760 11761     9 
11759 11758 11760 11762     9 
11759 11758 11760 11777     9 
11758 11760 11762 11763     9 
11758 11760 11762 11764     9 
11758 11760 11762 11765     9 
11761 11760 11762 11763     9 
11761 11760 11762 11764     9 
11761 11760 11762 11765     9 
11777 11760 11762 11763     9 
11777 11760 11762 11764     9 
11777 11760 11762 11765     9 
11758 11760 11777 11778     9 
11758 11760 11777 11779     9 
11761 11760 11777 11778     9 
11761 11760 11777 11779     9 
11762 11760 11777 11778     9 
11762 11760 11777 11779     9 
11760 11762 11765 11766     9 
11760 11762 11765 11775     9 
11763 11762 11765 11766     9 
11763 11762 11765 11775     9 
11764 11762 11765 11766     9 
11764 11762 11765 11775     9 
11762 11765 11766 11767     9 
11762 11765 11766 11768     9 
11775 11765 11766 11767     9 
11775 11765 11766 11768     9 
11762 11765 11775 11773     9 
11762 11765 11775 11776     9 
11766 11765 11775 11773     9 
11766 11765 11775 11776     9 
11765 11766 11768 11769     9 
11765 11766 11768 11770     9 
11767 11766 11768 11769     9 
11767 11766 11768 11770     9 
11766 11768 11770 11771     9 
11766 11768 11770 11773     9 
11769 11768 11770 11771     9 
11769 11768 11770 11773     9 
11768 11770 11771 11772     9 
11773 11770 11771 11772     9 
11768 11770 11773 11774     9 
11768 11770 11773 11775     9 
11771 11770 11773 11774     9 
11771 11770 11773 11775     9 
11770 11773 11775 11765     9 
11770 11773 11775 11776     9 
11774 11773 11775 11765     9 
11774 11773 11775 11776     9 
11760 11777 11779 11780     9 
11760 11777 11779 11781     9 
11778 11777 11779 11780     9 
11778 11777 11779 11781     9 
11777 11779 11781 11782     9 
11777 11779 11781 11783     9 
11777 11779 11781 11796     9 
11780 11779 11781 11782     9 
11780 11779 11781 11783     9 
11780 11779 11781 11796     9 
11779 11781 11783 11784     9 
11779 11781 11783 11785     9 
11779 11781 11783 11786     9 
11782 11781 11783 11784     9 
11782 11781 11783 11785     9 
11782 11781 11783 11786     9 
11796 11781 11783 11784     9 
11796 11781 11783 11785     9 
11796 11781 11783 11786     9 
11779 11781 11796 11797     9 
11779 11781 11796 11798     9 
11782 11781 11796 11797     9 
11782 11781 11796 11798     9 
11783 11781 11796 11797     9 
11783 11781 11796 11798     9 
11781 11783 11786 11787     9 
11781 11783 11786 11788     9 
11781 11783 11786 11792     9 
11784 11783 11786 11787     9 
11784 11783 11786 11788     9 
11784 11783 11786 11792     9 
11785 11783 11786 11787     9 
11785 11783 11786 11788     9 
11785 11783 11786 11792     9 
11783 11786 11788 11789     9 
11783 11786 11788 11790     9 
11783 11786 11788 11791     9 
11787 11786 11788 11789     9 
11787 11786 11788 11790     9 
11787 11786 11788 11791     9 
11792 11786 11788 11789     9 
11792 11786 11788 11790     9 
11792 11786 11788 11791     9 
11783 11786 11792 11793     9 
11783 11786 11792 11794     9 
11783 11786 11792 11795     9 
11787 11786 11792 11793     9 
11787 11786 11792 11794     9 
11787 11786 11792 11795     9 
11788 11786 11792 11793     9 
11788 11786 11792 11794     9 
11788 11786 11792 11795     9 
11781 11796 11798 11799     9 
11781 11796 11798 11800     9 
11797 11796 11798 11799     9 
11797 11796 11798 11800     9 
11796 11798 11800 11801     9 
11796 11798 11800 11802     9 
11796 11798 11800 11820     9 
11799 11798 11800 11801     9 
11799 11798 11800 11802     9 
11799 11798 11800 11820     9 
11798 11800 11802 11803     9 
11798 11800 11802 11804     9 
11798 11800 11802 11805     9 
11801 11800 11802 11803     9 
11801 11800 11802 11804     9 
11801 11800 11802 11805     9 
11820 11800 11802 11803     9 
11820 11800 11802 11804     9 
11820 11800 11802 11805     9 
11798 11800 11820 11821     9 
11798 11800 11820 11822     9 
11801 11800 11820 11821     9 
11801 11800 11820 11822     9 
11802 11800 11820 11821     9 
11802 11800 11820 11822     9 
11800 11802 11805 11806     9 
11800 11802 11805 11807     9 
11800 11802 11805 11808     9 
11803 11802 11805 11806     9 
11803 11802 11805 11807     9 
11803 11802 11805 11808     9 
11804 11802 11805 11806     9 
11804 11802 11805 11807     9 
11804 11802 11805 11808     9 
11802 11805 11808 11809     9 
11802 11805 11808 11810     9 
11802 11805 11808 11811     9 
11806 11805 11808 11809     9 
11806 11805 11808 11810     9 
11806 11805 11808 11811     9 
11807 11805 11808 11809     9 
11807 11805 11808 11810     9 
11807 11805 11808 11811     9 
11805 11808 11811 11812     9 
11805 11808 11811 11813     9 
11809 11808 11811 11812     9 
11809 11808 11811 11813     9 
11810 11808 11811 11812     9 
11810 11808 11811 11813     9 
11808 11811 11813 11814     9 
11808 11811 11813 11817     9 
11812 11811 11813 11814     9 
11812 11811 11813 11817     9 
11811 11813 11814 11815     9 
11811 11813 11814 11816     9 
11817 11813 11814 11815     9 
11817 11813 11814 11816     9 
11811 11813 11817 11818     9 
11811 11813 11817 11819     9 
11814 11813 11817 11818     9 
11814 11813 11817 11819     9 
11800 11820 11822 11823     9 
11800 11820 11822 11824     9 
11821 11820 11822 11823     9 
11821 11820 11822 11824     9 
11820 11822 11824 11825     9 
11820 11822 11824 11826     9 
11820 11822 11824 11842     9 
11823 11822 11824 11825     9 
11823 11822 11824 11826     9 
11823 11822 11824 11842     9 
11822 11824 11826 11827     9 
11822 11824 11826 11828     9 
11822 11824 11826 11829     9 
11825 11824 11826 11827     9 
11825 11824 11826 11828     9 
11825 11824 11826 11829     9 
11842 11824 11826 11827     9 
11842 11824 11826 11828     9 
11842 11824 11826 11829     9 
11822 11824 11842 11843     9 
11822 11824 11842 11844     9 
11825 11824 11842 11843     9 
11825 11824 11842 11844     9 
11826 11824 11842 11843     9 
11826 11824 11842 11844     9 
11824 11826 11829 11830     9 
11824 11826 11829 11831     9 
11824 11826 11829 11832     9 
11827 11826 11829 11830     9 
11827 11826 11829 11831     9 
11827 11826 11829 11832     9 
11828 11826 11829 11830     9 
11828 11826 11829 11831     9 
11828 11826 11829 11832     9 
11826 11829 11832 11833     9 
11826 11829 11832 11834     9 
11826 11829 11832 11835     9 
11830 11829 11832 11833     9 
11830 11829 11832 11834     9 
11830 11829 11832 11835     9 
11831 11829 11832 11833     9 
11831 11829 11832 11834     9 
11831 11829 11832 11835     9 
11829 11832 11835 11836     9 
11829 11832 11835 11837     9 
11829 11832 11835 11838     9 
11833 11832 11835 11836     9 
11833 11832 11835 11837     9 
11833 11832 11835 11838     9 
11834 11832 11835 11836     9 
11834 11832 11835 11837     9 
11834 11832 11835 11838     9 
11832 11835 11838 11839     9 
11832 11835 11838 11840     9 
11832 11835 11838 11841     9 
11836 11835 11838 11839     9 
11836 11835 11838 11840     9 
11836 11835 11838 11841     9 
11837 11835 11838 11839     9 
11837 11835 11838 11840     9 
11837 11835 11838 11841     9 
11824 11842 11844 11845     9 
11824 11842 11844 11846     9 
11843 11842 11844 11845     9 
11843 11842 11844 11846     9 
11842 11844 11846 11847     9 
11842 11844 11846 11848     9 
11842 11844 11846 11859     9 
11845 11844 11846 11847     9 
11845 11844 11846 11848     9 
11845 11844 11846 11859     9 
11844 11846 11848 11849     9 
11844 11846 11848 11850     9 
11844 11846 11848 11851     9 
11847 11846 11848 11849     9 
11847 11846 11848 11850     9 
11847 11846 11848 11851     9 
11859 11846 11848 11849     9 
11859 11846 11848 11850     9 
11859 11846 11848 11851     9 
11844 11846 11859 11860     9 
11844 11846 11859 11861     9 
11847 11846 11859 11860     9 
11847 11846 11859 11861     9 
11848 11846 11859 11860     9 
11848 11846 11859 11861     9 
11846 11848 11851 11852     9 
11846 11848 11851 11857     9 
11849 11848 11851 11852     9 
11849 11848 11851 11857     9 
11850 11848 11851 11852     9 
11850 11848 11851 11857     9 
11848 11851 11852 11853     9 
11848 11851 11852 11854     9 
11857 11851 11852 11853     9 
11857 11851 11852 11854     9 
11848 11851 11857 11856     9 
11848 11851 11857 11858     9 
11852 11851 11857 11856     9 
11852 11851 11857 11858     9 
11851 11852 11854 11855     9 
11851 11852 11854 11856     9 
11853 11852 11854 11855     9 
11853 11852 11854 11856     9 
11852 11854 11856 11857     9 
11855 11854 11856 11857     9 
11854 11856 11857 11851     9 
11854 11856 11857 11858     9 
11846 11859 11861 11862     9 
11846 11859 11861 11863     9 
11860 11859 11861 11862     9 
11860 11859 11861 11863     9 
11859 11861 11863 11864     9 
11859 11861 11863 11865     9 
11859 11861 11863 11879     9 
11862 11861 11863 11864     9 
11862 11861 11863 11865     9 
11862 11861 11863 11879     9 
11861 11863 11865 11866     9 
11861 11863 11865 11867     9 
11861 11863 11865 11868     9 
11864 11863 11865 11866     9 
11864 11863 11865 11867     9 
11864 11863 11865 11868     9 
11879 11863 11865 11866     9 
11879 11863 11865 11867     9 
11879 11863 11865 11868     9 
11861 11863 11879 11880     9 
11861 11863 11879 11881     9 
11864 11863 11879 11880     9 
11864 11863 11879 11881     9 
11865 11863 11879 11880     9 
11865 11863 11879 11881     9 
11863 11865 11868 11869     9 
11863 11865 11868 11877     9 
11866 11865 11868 11869     9 
11866 11865 11868 11877     9 
11867 11865 11868 11869     9 
11867 11865 11868 11877     9 
11865 11868 11869 11870     9 
11865 11868 11869 11871     9 
11877 11868 11869 11870     9 
11877 11868 11869 11871     9 
11865 11868 11877 11875     9 
11865 11868 11877 11878     9 
11869 11868 11877 11875     9 
11869 11868 11877 11878     9 
11868 11869 11871 11872     9 
11868 11869 11871 11873     9 
11870 11869 11871 11872     9 
11870 11869 11871 11873     9 
11869 11871 11873 11874     9 
11869 11871 11873 11875     9 
11872 11871 11873 11874     9 
11872 11871 11873 11875     9 
11871 11873 11875 11876     9 
11871 11873 11875 11877     9 
11874 11873 11875 11876     9 
11874 11873 11875 11877     9 
11873 11875 11877 11868     9 
11873 11875 11877 11878     9 
11876 11875 11877 11868     9 
11876 11875 11877 11878     9 
11863 11879 11881 11882     9 
11863 11879 11881 11883     9 
11880 11879 11881 11882     9 
11880 11879 11881 11883     9 
11879 11881 11883 11884     9 
11879 11881 11883 11885     9 
11879 11881 11883 11890     9 
11882 11881 11883 11884     9 
11882 11881 11883 11885     9 
11882 11881 11883 11890     9 
11881 11883 11885 11886     9 
11881 11883 11885 11887     9 
11881 11883 11885 11888     9 
11884 11883 11885 11886     9 
11884 11883 11885 11887     9 
11884 11883 11885 11888     9 
11890 11883 11885 11886     9 
11890 11883 11885 11887     9 
11890 11883 11885 11888     9 
11881 11883 11890 11891     9 
11881 11883 11890 11892     9 
11884 11883 11890 11891     9 
11884 11883 11890 11892     9 
11885 11883 11890 11891     9 
11885 11883 11890 11892     9 
11883 11885 11888 11889     9 
11886 11885 11888 11889     9 
11887 11885 11888 11889     9 
11883 11890 11892 11893     9 
11883 11890 11892 11894     9 
11891 11890 11892 11893     9 
11891 11890 11892 11894     9 
11890 11892 11894 11895     9 
11890 11892 11894 11896     9 
11890 11892 11894 11907     9 
11893 11892 11894 11895     9 
11893 11892 11894 11896     9 
11893 11892 11894 11907     9 
11892 11894 11896 11897     9 
11892 11894 11896 11898     9 
11892 11894 11896 11899     9 
11895 11894 11896 11897     9 
11895 11894 11896 11898     9 
11895 11894 11896 11899     9 
11907 11894 11896 11897     9 
11907 11894 11896 11898     9 
11907 11894 11896 11899     9 
11892 11894 11907 11908     9 
11892 11894 11907 11909     9 
11895 11894 11907 11908     9 
11895 11894 11907 11909     9 
11896 11894 11907 11908     9 
11896 11894 11907 11909     9 
11894 11896 11899 11900     9 
11894 11896 11899 11901     9 
11894 11896 11899 11902     9 
11897 11896 11899 11900     9 
11897 11896 11899 11901     9 
11897 11896 11899 11902     9 
11898 11896 11899 11900     9 
11898 11896 11899 11901     9 
11898 11896 11899 11902     9 
11896 11899 11902 11903     9 
11900 11899 11902 11903     9 
11901 11899 11902 11903     9 
11899 11902 11903 11904     9 
11899 11902 11903 11905     9 
11899 11902 11903 11906     9 
11894 11907 11909 11910     9 
11894 11907 11909 11911     9 
11908 11907 11909 11910     9 
11908 11907 11909 11911     9 
11907 11909 11911 11912     9 
11907 11909 11911 11913     9 
11907 11909 11911 11924     9 
11910 11909 11911 11912     9 
11910 11909 11911 11913     9 
11910 11909 11911 11924     9 
11909 11911 11913 11914     9 
11909 11911 11913 11915     9 
11909 11911 11913 11916     9 
11912 11911 11913 11914     9 
11912 11911 11913 11915     9 
11912 11911 11913 11916     9 
11924 11911 11913 11914     9 
11924 11911 11913 11915     9 
11924 11911 11913 11916     9 
11909 11911 11924 11925     9 
11909 11911 11924 11926     9 
11912 11911 11924 11925     9 
11912 11911 11924 11926     9 
11913 11911 11924 11925     9 
11913 11911 11924 11926     9 
11911 11913 11916 11917     9 
11911 11913 11916 11918     9 
11911 11913 11916 11919     9 
11914 11913 11916 11917     9 
11914 11913 11916 11918     9 
11914 11913 11916 11919     9 
11915 11913 11916 11917     9 
11915 11913 11916 11918     9 
11915 11913 11916 11919     9 
11913 11916 11919 11920     9 
11917 11916 11919 11920     9 
11918 11916 11919 11920     9 
11916 11919 11920 11921     9 
11916 11919 11920 11922     9 
11916 11919 11920 11923     9 
11911 11924 11926 11927     9 
11911 11924 11926 11928     9 
11925 11924 11926 11927     9 
11925 11924 11926 11928     9 
11924 11926 11928 11929     9 
11924 11926 11928 11930     9 
11924 11926 11928 11943     9 
11927 11926 11928 11929     9 
11927 11926 11928 11930     9 
11927 11926 11928 11943     9 
11926 11928 11930 11931     9 
11926 11928 11930 11932     9 
11926 11928 11930 11936     9 
11929 11928 11930 11931     9 
11929 11928 11930 11932     9 
11929 11928 11930 11936     9 
11943 11928 11930 11931     9 
11943 11928 11930 11932     9 
11943 11928 11930 11936     9 
11926 11928 11943 11944     9 
11926 11928 11943 11945     9 
11929 11928 11943 11944     9 
11929 11928 11943 11945     9 
11930 11928 11943 11944     9 
11930 11928 11943 11945     9 
11928 11930 11932 11933     9 
11928 11930 11932 11934     9 
11928 11930 11932 11935     9 
11931 11930 11932 11933     9 
11931 11930 11932 11934     9 
11931 11930 11932 11935     9 
11936 11930 11932 11933     9 
11936 11930 11932 11934     9 
11936 11930 11932 11935     9 
11928 11930 11936 11937     9 
11928 11930 11936 11938     9 
11928 11930 11936 11939     9 
11931 11930 11936 11937     9 
11931 11930 11936 11938     9 
11931 11930 11936 11939     9 
11932 11930 11936 11937     9 
11932 11930 11936 11938     9 
11932 11930 11936 11939     9 
11930 11936 11939 11940     9 
11930 11936 11939 11941     9 
11930 11936 11939 11942     9 
11937 11936 11939 11940     9 
11937 11936 11939 11941     9 
11937 11936 11939 11942     9 
11938 11936 11939 11940     9 
11938 11936 11939 11941     9 
11938 11936 11939 11942     9 
11928 11943 11945 11946     9 
11928 11943 11945 11947     9 
11944 11943 11945 11946     9 
11944 11943 11945 11947     9 
11943 11945 11947 11948     9 
11943 11945 11947 11949     9 
11943 11945 11947 11962     9 
11946 11945 11947 11948     9 
11946 11945 11947 11949     9 
11946 11945 11947 11962     9 
11945 11947 11949 11950     9 
11945 11947 11949 11951     9 
11945 11947 11949 11952     9 
11948 11947 11949 11950     9 
11948 11947 11949 11951     9 
11948 11947 11949 11952     9 
11962 11947 11949 11950     9 
11962 11947 11949 11951     9 
11962 11947 11949 11952     9 
11945 11947 11962 11963     9 
11945 11947 11962 11964     9 
11948 11947 11962 11963     9 
11948 11947 11962 11964     9 
11949 11947 11962 11963     9 
11949 11947 11962 11964     9 
11947 11949 11952 11953     9 
11947 11949 11952 11954     9 
11947 11949 11952 11958     9 
11950 11949 11952 11953     9 
11950 11949 11952 11954     9 
11950 11949 11952 11958     9 
11951 11949 11952 11953     9 
11951 11949 11952 11954     9 
11951 11949 11952 11958     9 
11949 11952 11954 11955     9 
11949 11952 11954 11956     9 
11949 11952 11954 11957     9 
11953 11952 11954 11955     9 
11953 11952 11954 11956     9 
11953 11952 11954 11957     9 
11958 11952 11954 11955     9 
11958 11952 11954 11956     9 
11958 11952 11954 11957     9 
11949 11952 11958 11959     9 
11949 11952 11958 11960     9 
11949 11952 11958 11961     9 
11953 11952 11958 11959     9 
11953 11952 11958 11960     9 
11953 11952 11958 11961     9 
11954 11952 11958 11959     9 
11954 11952 11958 11960     9 
11954 11952 11958 11961     9 
11947 11962 11964 11965     9 
11947 11962 11964 11966     9 
11963 11962 11964 11965     9 
11963 11962 11964 11966     9 
11962 11964 11966 11967     9 
11962 11964 11966 11968     9 
11962 11964 11966 11973     9 
11965 11964 11966 11967     9 
11965 11964 11966 11968     9 
11965 11964 11966 11973     9 
11964 11966 11968 11969     9 
11964 11966 11968 11970     9 
11964 11966 11968 11971     9 
11967 11966 11968 11969     9 
11967 11966 11968 11970     9 
11967 11966 11968 11971     9 
11973 11966 11968 11969     9 
11973 11966 11968 11970     9 
11973 11966 11968 11971     9 
11964 11966 11973 11974     9 
11964 11966 11973 11975     9 
11967 11966 11973 11974     9 
11967 11966 11973 11975     9 
11968 11966 11973 11974     9 
11968 11966 11973 11975     9 
11966 11968 11971 11972     9 
11969 11968 11971 11972     9 
11970 11968 11971 11972     9 
11966 11973 11975 11976     9 
11966 11973 11975 11977     9 
11974 11973 11975 11976     9 
11974 11973 11975 11977     9 
11973 11975 11977 11978     9 
11973 11975 11977 11979     9 
11973 11975 11977 11985     9 
11976 11975 11977 11978     9 
11976 11975 11977 11979     9 
11976 11975 11977 11985     9 
11975 11977 11979 11980     9 
11975 11977 11979 11981     9 
11975 11977 11979 11982     9 
11978 11977 11979 11980     9 
11978 11977 11979 11981     9 
11978 11977 11979 11982     9 
11985 11977 11979 11980     9 
11985 11977 11979 11981     9 
11985 11977 11979 11982     9 
11975 11977 11985 11986     9 
11975 11977 11985 11987     9 
11978 11977 11985 11986     9 
11978 11977 11985 11987     9 
11979 11977 11985 11986     9 
11979 11977 11985 11987     9 
11977 11979 11982 11983     9 
11977 11979 11982 11984     9 
11980 11979 11982 11983     9 
11980 11979 11982 11984     9 
11981 11979 11982 11983     9 
11981 11979 11982 11984     9 
11977 11985 11987 11988     9 
11977 11985 11987 11989     9 
11986 11985 11987 11988     9 
11986 11985 11987 11989     9 
11985 11987 11989 11990     9 
11985 11987 11989 11991     9 
11985 11987 11989 11997     9 
11988 11987 11989 11990     9 
11988 11987 11989 11991     9 
11988 11987 11989 11997     9 
11987 11989 11991 11992     9 
11987 11989 11991 11993     9 
11987 11989 11991 11994     9 
11990 11989 11991 11992     9 
11990 11989 11991 11993     9 
11990 11989 11991 11994     9 
11997 11989 11991 11992     9 
11997 11989 11991 11993     9 
11997 11989 11991 11994     9 
11987 11989 11997 11998     9 
11987 11989 11997 11999     9 
11990 11989 11997 11998     9 
11990 11989 11997 11999     9 
11991 11989 11997 11998     9 
11991 11989 11997 11999     9 
11989 11991 11994 11995     9 
11989 11991 11994 11996     9 
11992 11991 11994 11995     9 
11992 11991 11994 11996     9 
11993 11991 11994 11995     9 
11993 11991 11994 11996     9 
11989 11997 11999 12000     9 
11989 11997 11999 12001     9 
11998 11997 11999 12000     9 
11998 11997 11999 12001     9 
11997 11999 12001 12002     9 
11997 11999 12001 12003     9 
11997 11999 12001 12007     9 
12000 11999 12001 12002     9 
12000 11999 12001 12003     9 
12000 11999 12001 12007     9 
11999 12001 12003 12004     9 
11999 12001 12003 12005     9 
11999 12001 12003 12006     9 
12002 12001 12003 12004     9 
12002 12001 12003 12005     9 
12002 12001 12003 12006     9 
12007 12001 12003 12004     9 
12007 12001 12003 12005     9 
12007 12001 12003 12006     9 
11999 12001 12007 12008     9 
11999 12001 12007 12009     9 
12002 12001 12007 12008     9 
12002 12001 12007 12009     9 
12003 12001 12007 12008     9 
12003 12001 12007 12009     9 
12001 12007 12009 12010     9 
12001 12007 12009 12011     9 
12008 12007 12009 12010     9 
12008 12007 12009 12011     9 
12007 12009 12011 12012     9 
12007 12009 12011 12013     9 
12007 12009 12011 12023     9 
12010 12009 12011 12012     9 
12010 12009 12011 12013     9 
12010 12009 12011 12023     9 
12009 12011 12013 12014     9 
12009 12011 12013 12015     9 
12009 12011 12013 12019     9 
12012 12011 12013 12014     9 
12012 12011 12013 12015     9 
12012 12011 12013 12019     9 
12023 12011 12013 12014     9 
12023 12011 12013 12015     9 
12023 12011 12013 12019     9 
12009 12011 12023 12024     9 
12009 12011 12023 12025     9 
12012 12011 12023 12024     9 
12012 12011 12023 12025     9 
12013 12011 12023 12024     9 
12013 12011 12023 12025     9 
12011 12013 12015 12016     9 
12011 12013 12015 12017     9 
12011 12013 12015 12018     9 
12014 12013 12015 12016     9 
12014 12013 12015 12017     9 
12014 12013 12015 12018     9 
12019 12013 12015 12016     9 
12019 12013 12015 12017     9 
12019 12013 12015 12018     9 
12011 12013 12019 12020     9 
12011 12013 12019 12021     9 
12011 12013 12019 12022     9 
12014 12013 12019 12020     9 
12014 12013 12019 12021     9 
12014 12013 12019 12022     9 
12015 12013 12019 12020     9 
12015 12013 12019 12021     9 
12015 12013 12019 12022     9 
12011 12023 12025 12026     9 
12011 12023 12025 12027     9 
12024 12023 12025 12026     9 
12024 12023 12025 12027     9 
12023 12025 12027 12028     9 
12023 12025 12027 12029     9 
12023 12025 12027 12039     9 
12026 12025 12027 12028     9 
12026 12025 12027 12029     9 
12026 12025 12027 12039     9 
12025 12027 12029 12030     9 
12025 12027 12029 12031     9 
12025 12027 12029 12035     9 
12028 12027 12029 12030     9 
12028 12027 12029 12031     9 
12028 12027 12029 12035     9 
12039 12027 12029 12030     9 
12039 12027 12029 12031     9 
12039 12027 12029 12035     9 
12025 12027 12039 12040     9 
12025 12027 12039 12041     9 
12028 12027 12039 12040     9 
12028 12027 12039 12041     9 
12029 12027 12039 12040     9 
12029 12027 12039 12041     9 
12027 12029 12031 12032     9 
12027 12029 12031 12033     9 
12027 12029 12031 12034     9 
12030 12029 12031 12032     9 
12030 12029 12031 12033     9 
12030 12029 12031 12034     9 
12035 12029 12031 12032     9 
12035 12029 12031 12033     9 
12035 12029 12031 12034     9 
12027 12029 12035 12036     9 
12027 12029 12035 12037     9 
12027 12029 12035 12038     9 
12030 12029 12035 12036     9 
12030 12029 12035 12037     9 
12030 12029 12035 12038     9 
12031 12029 12035 12036     9 
12031 12029 12035 12037     9 
12031 12029 12035 12038     9 
12027 12039 12041 12042     9 
12027 12039 12041 12043     9 
12040 12039 12041 12042     9 
12040 12039 12041 12043     9 
12039 12041 12043 12044     9 
12039 12041 12043 12045     9 
12039 12041 12043 12050     9 
12042 12041 12043 12044     9 
12042 12041 12043 12045     9 
12042 12041 12043 12050     9 
12041 12043 12045 12046     9 
12041 12043 12045 12047     9 
12041 12043 12045 12048     9 
12044 12043 12045 12046     9 
12044 12043 12045 12047     9 
12044 12043 12045 12048     9 
12050 12043 12045 12046     9 
12050 12043 12045 12047     9 
12050 12043 12045 12048     9 
12041 12043 12050 12051     9 
12041 12043 12050 12052     9 
12044 12043 12050 12051     9 
12044 12043 12050 12052     9 
12045 12043 12050 12051     9 
12045 12043 12050 12052     9 
12043 12045 12048 12049     9 
12046 12045 12048 12049     9 
12047 12045 12048 12049     9 
12043 12050 12052 12053     9 
12043 12050 12052 12054     9 
12051 12050 12052 12053     9 
12051 12050 12052 12054     9 
12050 12052 12054 12055     9 
12050 12052 12054 12056     9 
12050 12052 12054 12070     9 
12053 12052 12054 12055     9 
12053 12052 12054 12056     9 
12053 12052 12054 12070     9 
12052 12054 12056 12057     9 
12052 12054 12056 12058     9 
12052 12054 12056 12059     9 
12055 12054 12056 12057     9 
12055 12054 12056 12058     9 
12055 12054 12056 12059     9 
12070 12054 12056 12057     9 
12070 12054 12056 12058     9 
12070 12054 12056 12059     9 
12052 12054 12070 12071     9 
12052 12054 12070 12072     9 
12055 12054 12070 12071     9 
12055 12054 12070 12072     9 
12056 12054 12070 12071     9 
12056 12054 12070 12072     9 
12054 12056 12059 12060     9 
12054 12056 12059 12068     9 
12057 12056 12059 12060     9 
12057 12056 12059 12068     9 
12058 12056 12059 12060     9 
12058 12056 12059 12068     9 
12056 12059 12060 12061     9 
12056 12059 12060 12062     9 
12068 12059 12060 12061     9 
12068 12059 12060 12062     9 
12056 12059 12068 12066     9 
12056 12059 12068 12069     9 
12060 12059 12068 12066     9 
12060 12059 12068 12069     9 
12059 12060 12062 12063     9 
12059 12060 12062 12064     9 
12061 12060 12062 12063     9 
12061 12060 12062 12064     9 
12060 12062 12064 12065     9 
12060 12062 12064 12066     9 
12063 12062 12064 12065     9 
12063 12062 12064 12066     9 
12062 12064 12066 12067     9 
12062 12064 12066 12068     9 
12065 12064 12066 12067     9 
12065 12064 12066 12068     9 
12064 12066 12068 12059     9 
12064 12066 12068 12069     9 
12067 12066 12068 12059     9 
12067 12066 12068 12069     9 
12054 12070 12072 12073     9 
12054 12070 12072 12074     9 
12071 12070 12072 12073     9 
12071 12070 12072 12074     9 
12070 12072 12074 12075     9 
12070 12072 12074 12076     9 
12070 12072 12074 12084     9 
12073 12072 12074 12075     9 
12073 12072 12074 12076     9 
12073 12072 12074 12084     9 
12072 12074 12076 12077     9 
12072 12074 12076 12078     9 
12072 12074 12076 12079     9 
12075 12074 12076 12077     9 
12075 12074 12076 12078     9 
12075 12074 12076 12079     9 
12084 12074 12076 12077     9 
12084 12074 12076 12078     9 
12084 12074 12076 12079     9 
12072 12074 12084 12085     9 
12072 12074 12084 12086     9 
12075 12074 12084 12085     9 
12075 12074 12084 12086     9 
12076 12074 12084 12085     9 
12076 12074 12084 12086     9 
12074 12076 12079 12080     9 
12074 12076 12079 12081     9 
12077 12076 12079 12080     9 
12077 12076 12079 12081     9 
12078 12076 12079 12080     9 
12078 12076 12079 12081     9 
12076 12079 12081 12082     9 
12076 12079 12081 12083     9 
12080 12079 12081 12082     9 
12080 12079 12081 12083     9 
12074 12084 12086 12087     9 
12074 12084 12086 12088     9 
12085 12084 12086 12087     9 
12085 12084 12086 12088     9 
12084 12086 12088 12089     9 
12084 12086 12088 12090     9 
12084 12086 12088 12095     9 
12087 12086 12088 12089     9 
12087 12086 12088 12090     9 
12087 12086 12088 12095     9 
12086 12088 12090 12091     9 
12086 12088 12090 12092     9 
12086 12088 12090 12093     9 
12089 12088 12090 12091     9 
12089 12088 12090 12092     9 
12089 12088 12090 12093     9 
12095 12088 12090 12091     9 
12095 12088 12090 12092     9 
12095 12088 12090 12093     9 
12086 12088 12095 12096     9 
12086 12088 12095 12097     9 
12089 12088 12095 12096     9 
12089 12088 12095 12097     9 
12090 12088 12095 12096     9 
12090 12088 12095 12097     9 
12088 12090 12093 12094     9 
12091 12090 12093 12094     9 
12092 12090 12093 12094     9 
12088 12095 12097 12098     9 
12088 12095 12097 12099     9 
12096 12095 12097 12098     9 
12096 12095 12097 12099     9 
12095 12097 12099 12100     9 
12095 12097 12099 12101     9 
12095 12097 12099 12109     9 
12098 12097 12099 12100     9 
12098 12097 12099 12101     9 
12098 12097 12099 12109     9 
12097 12099 12101 12102     9 
12097 12099 12101 12103     9 
12097 12099 12101 12107     9 
12100 12099 12101 12102     9 
12100 12099 12101 12103     9 
12100 12099 12101 12107     9 
12109 12099 12101 12102     9 
12109 12099 12101 12103     9 
12109 12099 12101 12107     9 
12097 12099 12109 12110     9 
12097 12099 12109 12111     9 
12100 12099 12109 12110     9 
12100 12099 12109 12111     9 
12101 12099 12109 12110     9 
12101 12099 12109 12111     9 
12099 12101 12103 12104     9 
12099 12101 12103 12105     9 
12099 12101 12103 12106     9 
12102 12101 12103 12104     9 
12102 12101 12103 12105     9 
12102 12101 12103 12106     9 
12107 12101 12103 12104     9 
12107 12101 12103 12105     9 
12107 12101 12103 12106     9 
12099 12101 12107 12108     9 
12102 12101 12107 12108     9 
12103 12101 12107 12108     9 
12099 12109 12111 12112     9 
12099 12109 12111 12113     9 
12110 12109 12111 12112     9 
12110 12109 12111 12113     9 
12109 12111 12113 12114     9 
12109 12111 12113 12115     9 
12109 12111 12113 12130     9 
12112 12111 12113 12114     9 
12112 12111 12113 12115     9 
12112 12111 12113 12130     9 
12111 12113 12115 12116     9 
12111 12113 12115 12117     9 
12111 12113 12115 12118     9 
12114 12113 12115 12116     9 
12114 12113 12115 12117     9 
12114 12113 12115 12118     9 
12130 12113 12115 12116     9 
12130 12113 12115 12117     9 
12130 12113 12115 12118     9 
12111 12113 12130 12131     9 
12111 12113 12130 12132     9 
12114 12113 12130 12131     9 
12114 12113 12130 12132     9 
12115 12113 12130 12131     9 
12115 12113 12130 12132     9 
12113 12115 12118 12119     9 
12113 12115 12118 12128     9 
12116 12115 12118 12119     9 
12116 12115 12118 12128     9 
12117 12115 12118 12119     9 
12117 12115 12118 12128     9 
12115 12118 12119 12120     9 
12115 12118 12119 12121     9 
12128 12118 12119 12120     9 
12128 12118 12119 12121     9 
12115 12118 12128 12126     9 
12115 12118 12128 12129     9 
12119 12118 12128 12126     9 
12119 12118 12128 12129     9 
12118 12119 12121 12122     9 
12118 12119 12121 12123     9 
12120 12119 12121 12122     9 
12120 12119 12121 12123     9 
12119 12121 12123 12124     9 
12119 12121 12123 12126     9 
12122 12121 12123 12124     9 
12122 12121 12123 12126     9 
12121 12123 12124 12125     9 
12126 12123 12124 12125     9 
12121 12123 12126 12127     9 
12121 12123 12126 12128     9 
12124 12123 12126 12127     9 
12124 12123 12126 12128     9 
12123 12126 12128 12118     9 
12123 12126 12128 12129     9 
12127 12126 12128 12118     9 
12127 12126 12128 12129     9 
12113 12130 12132 12133     9 
12113 12130 12132 12134     9 
12131 12130 12132 12133     9 
12131 12130 12132 12134     9 
12130 12132 12134 12135     9 
12130 12132 12134 12136     9 
12130 12132 12134 12140     9 
12133 12132 12134 12135     9 
12133 12132 12134 12136     9 
12133 12132 12134 12140     9 
12132 12134 12136 12137     9 
12132 12134 12136 12138     9 
12132 12134 12136 12139     9 
12135 12134 12136 12137     9 
12135 12134 12136 12138     9 
12135 12134 12136 12139     9 
12140 12134 12136 12137     9 
12140 12134 12136 12138     9 
12140 12134 12136 12139     9 
12132 12134 12140 12141     9 
12132 12134 12140 12142     9 
12135 12134 12140 12141     9 
12135 12134 12140 12142     9 
12136 12134 12140 12141     9 
12136 12134 12140 12142     9 
12134 12140 12142 12143     9 
12134 12140 12142 12144     9 
12141 12140 12142 12143     9 
12141 12140 12142 12144     9 
12140 12142 12144 12145     9 
12140 12142 12144 12146     9 
12140 12142 12144 12151     9 
12143 12142 12144 12145     9 
12143 12142 12144 12146     9 
12143 12142 12144 12151     9 
12142 12144 12146 12147     9 
12142 12144 12146 12148     9 
12142 12144 12146 12149     9 
12145 12144 12146 12147     9 
12145 12144 12146 12148     9 
12145 12144 12146 12149     9 
12151 12144 12146 12147     9 
12151 12144 12146 12148     9 
12151 12144 12146 12149     9 
12142 12144 12151 12152     9 
12142 12144 12151 12153     9 
12145 12144 12151 12152     9 
12145 12144 12151 12153     9 
12146 12144 12151 12152     9 
12146 12144 12151 12153     9 
12144 12146 12149 12150     9 
12147 12146 12149 12150     9 
12148 12146 12149 12150     9 
12144 12151 12153 12154     9 
12144 12151 12153 12155     9 
12152 12151 12153 12154     9 
12152 12151 12153 12155     9 
12151 12153 12155 12156     9 
12151 12153 12155 12157     9 
12151 12153 12155 12168     9 
12154 12153 12155 12156     9 
12154 12153 12155 12157     9 
12154 12153 12155 12168     9 
12153 12155 12157 12158     9 
12153 12155 12157 12159     9 
12153 12155 12157 12160     9 
12156 12155 12157 12158     9 
12156 12155 12157 12159     9 
12156 12155 12157 12160     9 
12168 12155 12157 12158     9 
12168 12155 12157 12159     9 
12168 12155 12157 12160     9 
12153 12155 12168 12169     9 
12153 12155 12168 12170     9 
12156 12155 12168 12169     9 
12156 12155 12168 12170     9 
12157 12155 12168 12169     9 
12157 12155 12168 12170     9 
12155 12157 12160 12161     9 
12155 12157 12160 12162     9 
12155 12157 12160 12163     9 
12158 12157 12160 12161     9 
12158 12157 12160 12162     9 
12158 12157 12160 12163     9 
12159 12157 12160 12161     9 
12159 12157 12160 12162     9 
12159 12157 12160 12163     9 
12157 12160 12163 12164     9 
12157 12160 12163 12165     9 
12161 12160 12163 12164     9 
12161 12160 12163 12165     9 
12162 12160 12163 12164     9 
12162 12160 12163 12165     9 
12160 12163 12165 12166     9 
12160 12163 12165 12167     9 
12164 12163 12165 12166     9 
12164 12163 12165 12167     9 
12155 12168 12170 12171     9 
12155 12168 12170 12172     9 
12169 12168 12170 12171     9 
12169 12168 12170 12172     9 
12168 12170 12172 12173     9 
12168 12170 12172 12174     9 
12168 12170 12172 12175     9 
12171 12170 12172 12173     9 
12171 12170 12172 12174     9 
12171 12170 12172 12175     9 
12170 12172 12175 12176     9 
12170 12172 12175 12177     9 
12173 12172 12175 12176     9 
12173 12172 12175 12177     9 
12174 12172 12175 12176     9 
12174 12172 12175 12177     9 
12172 12175 12177 12178     9 
12172 12175 12177 12179     9 
12176 12175 12177 12178     9 
12176 12175 12177 12179     9 
12175 12177 12179 12180     9 
12175 12177 12179 12181     9 
12175 12177 12179 12194     9 
12178 12177 12179 12180     9 
12178 12177 12179 12181     9 
12178 12177 12179 12194     9 
12177 12179 12181 12182     9 
12177 12179 12181 12183     9 
12177 12179 12181 12184     9 
12180 12179 12181 12182     9 
12180 12179 12181 12183     9 
12180 12179 12181 12184     9 
12194 12179 12181 12182     9 
12194 12179 12181 12183     9 
12194 12179 12181 12184     9 
12177 12179 12194 12195     9 
12177 12179 12194 12196     9 
12180 12179 12194 12195     9 
12180 12179 12194 12196     9 
12181 12179 12194 12195     9 
12181 12179 12194 12196     9 
12179 12181 12184 12185     9 
12179 12181 12184 12186     9 
12179 12181 12184 12190     9 
12182 12181 12184 12185     9 
12182 12181 12184 12186     9 
12182 12181 12184 12190     9 
12183 12181 12184 12185     9 
12183 12181 12184 12186     9 
12183 12181 12184 12190     9 
12181 12184 12186 12187     9 
12181 12184 12186 12188     9 
12181 12184 12186 12189     9 
12185 12184 12186 12187     9 
12185 12184 12186 12188     9 
12185 12184 12186 12189     9 
12190 12184 12186 12187     9 
12190 12184 12186 12188     9 
12190 12184 12186 12189     9 
12181 12184 12190 12191     9 
12181 12184 12190 12192     9 
12181 12184 12190 12193     9 
12185 12184 12190 12191     9 
12185 12184 12190 12192     9 
12185 12184 12190 12193     9 
12186 12184 12190 12191     9 
12186 12184 12190 12192     9 
12186 12184 12190 12193     9 
12179 12194 12196 12197     9 
12179 12194 12196 12198     9 
12195 12194 12196 12197     9 
12195 12194 12196 12198     9 
12194 12196 12198 12199     9 
12194 12196 12198 12200     9 
12194 12196 12198 12210     9 
12197 12196 12198 12199     9 
12197 12196 12198 12200     9 
12197 12196 12198 12210     9 
12196 12198 12200 12201     9 
12196 12198 12200 12202     9 
12196 12198 12200 12206     9 
12199 12198 12200 12201     9 
12199 12198 12200 12202     9 
12199 12198 12200 12206     9 
12210 12198 12200 12201     9 
12210 12198 12200 12202     9 
12210 12198 12200 12206     9 
12196 12198 12210 12211     9 
12196 12198 12210 12212     9 
12199 12198 12210 12211     9 
12199 12198 12210 12212     9 
12200 12198 12210 12211     9 
12200 12198 12210 12212     9 
12198 12200 12202 12203     9 
12198 12200 12202 12204     9 
12198 12200 12202 12205     9 
12201 12200 12202 12203     9 
12201 12200 12202 12204     9 
12201 12200 12202 12205     9 
12206 12200 12202 12203     9 
12206 12200 12202 12204     9 
12206 12200 12202 12205     9 
12198 12200 12206 12207     9 
12198 12200 12206 12208     9 
12198 12200 12206 12209     9 
12201 12200 12206 12207     9 
12201 12200 12206 12208     9 
12201 12200 12206 12209     9 
12202 12200 12206 12207     9 
12202 12200 12206 12208     9 
12202 12200 12206 12209     9 
12198 12210 12212 12213     9 
12198 12210 12212 12214     9 
12211 12210 12212 12213     9 
12211 12210 12212 12214     9 
12210 12212 12214 12215     9 
12210 12212 12214 12216     9 
12210 12212 12214 12220     9 
12213 12212 12214 12215     9 
12213 12212 12214 12216     9 
12213 12212 12214 12220     9 
12212 12214 12216 12217     9 
12212 12214 12216 12218     9 
12212 12214 12216 12219     9 
12215 12214 12216 12217     9 
12215 12214 12216 12218     9 
12215 12214 12216 12219     9 
12220 12214 12216 12217     9 
12220 12214 12216 12218     9 
12220 12214 12216 12219     9 
12212 12214 12220 12221     9 
12212 12214 12220 12222     9 
12215 12214 12220 12221     9 
12215 12214 12220 12222     9 
12216 12214 12220 12221     9 
12216 12214 12220 12222     9 
12214 12220 12222 12223     9 
12214 12220 12222 12224     9 
12221 12220 12222 12223     9 
12221 12220 12222 12224     9 
12220 12222 12224 12225     9 
12220 12222 12224 12226     9 
12220 12222 12224 12231     9 
12223 12222 12224 12225     9 
12223 12222 12224 12226     9 
12223 12222 12224 12231     9 
12222 12224 12226 12227     9 
12222 12224 12226 12228     9 
12222 12224 12226 12229     9 
12225 12224 12226 12227     9 
12225 12224 12226 12228     9 
12225 12224 12226 12229     9 
12231 12224 12226 12227     9 
12231 12224 12226 12228     9 
12231 12224 12226 12229     9 
12222 12224 12231 12232     9 
12222 12224 12231 12233     9 
12225 12224 12231 12232     9 
12225 12224 12231 12233     9 
12226 12224 12231 12232     9 
12226 12224 12231 12233     9 
12224 12226 12229 12230     9 
12227 12226 12229 12230     9 
12228 12226 12229 12230     9 
12224 12231 12233 12234     9 
12224 12231 12233 12235     9 
12232 12231 12233 12234     9 
12232 12231 12233 12235     9 
12231 12233 12235 12236     9 
12231 12233 12235 12237     9 
12231 12233 12235 12250     9 
12234 12233 12235 12236     9 
12234 12233 12235 12237     9 
12234 12233 12235 12250     9 
12233 12235 12237 12238     9 
12233 12235 12237 12239     9 
12233 12235 12237 12243     9 
12236 12235 12237 12238     9 
12236 12235 12237 12239     9 
12236 12235 12237 12243     9 
12250 12235 12237 12238     9 
12250 12235 12237 12239     9 
12250 12235 12237 12243     9 
12233 12235 12250 12251     9 
12233 12235 12250 12252     9 
12236 12235 12250 12251     9 
12236 12235 12250 12252     9 
12237 12235 12250 12251     9 
12237 12235 12250 12252     9 
12235 12237 12239 12240     9 
12235 12237 12239 12241     9 
12235 12237 12239 12242     9 
12238 12237 12239 12240     9 
12238 12237 12239 12241     9 
12238 12237 12239 12242     9 
12243 12237 12239 12240     9 
12243 12237 12239 12241     9 
12243 12237 12239 12242     9 
12235 12237 12243 12244     9 
12235 12237 12243 12245     9 
12235 12237 12243 12246     9 
12238 12237 12243 12244     9 
12238 12237 12243 12245     9 
12238 12237 12243 12246     9 
12239 12237 12243 12244     9 
12239 12237 12243 12245     9 
12239 12237 12243 12246     9 
12237 12243 12246 12247     9 
12237 12243 12246 12248     9 
12237 12243 12246 12249     9 
12244 12243 12246 12247     9 
12244 12243 12246 12248     9 
12244 12243 12246 12249     9 
12245 12243 12246 12247     9 
12245 12243 12246 12248     9 
12245 12243 12246 12249     9 
12235 12250 12252 12253     9 
12235 12250 12252 12254     9 
12251 12250 12252 12253     9 
12251 12250 12252 12254     9 
12250 12252 12254 12255     9 
12250 12252 12254 12256     9 
12250 12252 12254 12272     9 
12253 12252 12254 12255     9 
12253 12252 12254 12256     9 
12253 12252 12254 12272     9 
12252 12254 12256 12257     9 
12252 12254 12256 12258     9 
12252 12254 12256 12259     9 
12255 12254 12256 12257     9 
12255 12254 12256 12258     9 
12255 12254 12256 12259     9 
12272 12254 12256 12257     9 
12272 12254 12256 12258     9 
12272 12254 12256 12259     9 
12252 12254 12272 12273     9 
12252 12254 12272 12274     9 
12255 12254 12272 12273     9 
12255 12254 12272 12274     9 
12256 12254 12272 12273     9 
12256 12254 12272 12274     9 
12254 12256 12259 12260     9 
12254 12256 12259 12261     9 
12254 12256 12259 12262     9 
12257 12256 12259 12260     9 
12257 12256 12259 12261     9 
12257 12256 12259 12262     9 
12258 12256 12259 12260     9 
12258 12256 12259 12261     9 
12258 12256 12259 12262     9 
12256 12259 12262 12263     9 
12256 12259 12262 12264     9 
12256 12259 12262 12265     9 
12260 12259 12262 12263     9 
12260 12259 12262 12264     9 
12260 12259 12262 12265     9 
12261 12259 12262 12263     9 
12261 12259 12262 12264     9 
12261 12259 12262 12265     9 
12259 12262 12265 12266     9 
12259 12262 12265 12267     9 
12259 12262 12265 12268     9 
12263 12262 12265 12266     9 
12263 12262 12265 12267     9 
12263 12262 12265 12268     9 
12264 12262 12265 12266     9 
12264 12262 12265 12267     9 
12264 12262 12265 12268     9 
12262 12265 12268 12269     9 
12262 12265 12268 12270     9 
12262 12265 12268 12271     9 
12266 12265 12268 12269     9 
12266 12265 12268 12270     9 
12266 12265 12268 12271     9 
12267 12265 12268 12269     9 
12267 12265 12268 12270     9 
12267 12265 12268 12271     9 
12254 12272 12274 12275     9 
12254 12272 12274 12276     9 
12273 12272 12274 12275     9 
12273 12272 12274 12276     9 
12272 12274 12276 12277     9 
12272 12274 12276 12278     9 
12272 12274 12276 12286     9 
12275 12274 12276 12277     9 
12275 12274 12276 12278     9 
12275 12274 12276 12286     9 
12274 12276 12278 12279     9 
12274 12276 12278 12280     9 
12274 12276 12278 12281     9 
12277 12276 12278 12279     9 
12277 12276 12278 12280     9 
12277 12276 12278 12281     9 
12286 12276 12278 12279     9 
12286 12276 12278 12280     9 
12286 12276 12278 12281     9 
12274 12276 12286 12287     9 
12274 12276 12286 12288     9 
12277 12276 12286 12287     9 
12277 12276 12286 12288     9 
12278 12276 12286 12287     9 
12278 12276 12286 12288     9 
12276 12278 12281 12282     9 
12276 12278 12281 12283     9 
12279 12278 12281 12282     9 
12279 12278 12281 12283     9 
12280 12278 12281 12282     9 
12280 12278 12281 12283     9 
12278 12281 12283 12284     9 
12278 12281 12283 12285     9 
12282 12281 12283 12284     9 
12282 12281 12283 12285     9 
12276 12286 12288 12289     9 
12276 12286 12288 12290     9 
12287 12286 12288 12289     9 
12287 12286 12288 12290     9 
12286 12288 12290 12291     9 
12286 12288 12290 12292     9 
12286 12288 12290 12306     9 
12289 12288 12290 12291     9 
12289 12288 12290 12292     9 
12289 12288 12290 12306     9 
12288 12290 12292 12293     9 
12288 12290 12292 12294     9 
12288 12290 12292 12295     9 
12291 12290 12292 12293     9 
12291 12290 12292 12294     9 
12291 12290 12292 12295     9 
12306 12290 12292 12293     9 
12306 12290 12292 12294     9 
12306 12290 12292 12295     9 
12288 12290 12306 12307     9 
12288 12290 12306 12308     9 
12291 12290 12306 12307     9 
12291 12290 12306 12308     9 
12292 12290 12306 12307     9 
12292 12290 12306 12308     9 
12290 12292 12295 12296     9 
12290 12292 12295 12304     9 
12293 12292 12295 12296     9 
12293 12292 12295 12304     9 
12294 12292 12295 12296     9 
12294 12292 12295 12304     9 
12292 12295 12296 12297     9 
12292 12295 12296 12298     9 
12304 12295 12296 12297     9 
12304 12295 12296 12298     9 
12292 12295 12304 12302     9 
12292 12295 12304 12305     9 
12296 12295 12304 12302     9 
12296 12295 12304 12305     9 
12295 12296 12298 12299     9 
12295 12296 12298 12300     9 
12297 12296 12298 12299     9 
12297 12296 12298 12300     9 
12296 12298 12300 12301     9 
12296 12298 12300 12302     9 
12299 12298 12300 12301     9 
12299 12298 12300 12302     9 
12298 12300 12302 12303     9 
12298 12300 12302 12304     9 
12301 12300 12302 12303     9 
12301 12300 12302 12304     9 
12300 12302 12304 12295     9 
12300 12302 12304 12305     9 
12303 12302 12304 12295     9 
12303 12302 12304 12305     9 
12290 12306 12308 12309     9 
12290 12306 12308 12310     9 
12307 12306 12308 12309     9 
12307 12306 12308 12310     9 
12306 12308 12310 12311     9 
12306 12308 12310 12312     9 
12306 12308 12310 12328     9 
12309 12308 12310 12311     9 
12309 12308 12310 12312     9 
12309 12308 12310 12328     9 
12308 12310 12312 12313     9 
12308 12310 12312 12314     9 
12308 12310 12312 12315     9 
12311 12310 12312 12313     9 
12311 12310 12312 12314     9 
12311 12310 12312 12315     9 
12328 12310 12312 12313     9 
12328 12310 12312 12314     9 
12328 12310 12312 12315     9 
12308 12310 12328 12329     9 
12308 12310 12328 12330     9 
12311 12310 12328 12329     9 
12311 12310 12328 12330     9 
12312 12310 12328 12329     9 
12312 12310 12328 12330     9 
12310 12312 12315 12316     9 
12310 12312 12315 12317     9 
12310 12312 12315 12318     9 
12313 12312 12315 12316     9 
12313 12312 12315 12317     9 
12313 12312 12315 12318     9 
12314 12312 12315 12316     9 
12314 12312 12315 12317     9 
12314 12312 12315 12318     9 
12312 12315 12318 12319     9 
12312 12315 12318 12320     9 
12312 12315 12318 12321     9 
12316 12315 12318 12319     9 
12316 12315 12318 12320     9 
12316 12315 12318 12321     9 
12317 12315 12318 12319     9 
12317 12315 12318 12320     9 
12317 12315 12318 12321     9 
12315 12318 12321 12322     9 
12315 12318 12321 12323     9 
12315 12318 12321 12324     9 
12319 12318 12321 12322     9 
12319 12318 12321 12323     9 
12319 12318 12321 12324     9 
12320 12318 12321 12322     9 
12320 12318 12321 12323     9 
12320 12318 12321 12324     9 
12318 12321 12324 12325     9 
12318 12321 12324 12326     9 
12318 12321 12324 12327     9 
12322 12321 12324 12325     9 
12322 12321 12324 12326     9 
12322 12321 12324 12327     9 
12323 12321 12324 12325     9 
12323 12321 12324 12326     9 
12323 12321 12324 12327     9 
12310 12328 12330 12331     9 
12310 12328 12330 12332     9 
12329 12328 12330 12331     9 
12329 12328 12330 12332     9 
12328 12330 12332 12333     9 
12328 12330 12332 12334     9 
12328 12330 12332 12339     9 
12331 12330 12332 12333     9 
12331 12330 12332 12334     9 
12331 12330 12332 12339     9 
12330 12332 12334 12335     9 
12330 12332 12334 12336     9 
12330 12332 12334 12337     9 
12333 12332 12334 12335     9 
12333 12332 12334 12336     9 
12333 12332 12334 12337     9 
12339 12332 12334 12335     9 
12339 12332 12334 12336     9 
12339 12332 12334 12337     9 
12330 12332 12339 12340     9 
12330 12332 12339 12341     9 
12333 12332 12339 12340     9 
12333 12332 12339 12341     9 
12334 12332 12339 12340     9 
12334 12332 12339 12341     9 
12332 12334 12337 12338     9 
12335 12334 12337 12338     9 
12336 12334 12337 12338     9 
12332 12339 12341 12342     9 
12332 12339 12341 12343     9 
12340 12339 12341 12342     9 
12340 12339 12341 12343     9 
12339 12341 12343 12344     9 
12339 12341 12343 12345     9 
12339 12341 12343 12355     9 
12342 12341 12343 12344     9 
12342 12341 12343 12345     9 
12342 12341 12343 12355     9 
12341 12343 12345 12346     9 
12341 12343 12345 12347     9 
12341 12343 12345 12351     9 
12344 12343 12345 12346     9 
12344 12343 12345 12347     9 
12344 12343 12345 12351     9 
12355 12343 12345 12346     9 
12355 12343 12345 12347     9 
12355 12343 12345 12351     9 
12341 12343 12355 12356     9 
12341 12343 12355 12357     9 
12344 12343 12355 12356     9 
12344 12343 12355 12357     9 
12345 12343 12355 12356     9 
12345 12343 12355 12357     9 
12343 12345 12347 12348     9 
12343 12345 12347 12349     9 
12343 12345 12347 12350     9 
12346 12345 12347 12348     9 
12346 12345 12347 12349     9 
12346 12345 12347 12350     9 
12351 12345 12347 12348     9 
12351 12345 12347 12349     9 
12351 12345 12347 12350     9 
12343 12345 12351 12352     9 
12343 12345 12351 12353     9 
12343 12345 12351 12354     9 
12346 12345 12351 12352     9 
12346 12345 12351 12353     9 
12346 12345 12351 12354     9 
12347 12345 12351 12352     9 
12347 12345 12351 12353     9 
12347 12345 12351 12354     9 
12343 12355 12357 12358     9 
12343 12355 12357 12359     9 
12356 12355 12357 12358     9 
12356 12355 12357 12359     9 
12355 12357 12359 12360     9 
12355 12357 12359 12361     9 
12355 12357 12359 12374     9 
12358 12357 12359 12360     9 
12358 12357 12359 12361     9 
12358 12357 12359 12374     9 
12357 12359 12361 12362     9 
12357 12359 12361 12363     9 
12357 12359 12361 12364     9 
12360 12359 12361 12362     9 
12360 12359 12361 12363     9 
12360 12359 12361 12364     9 
12374 12359 12361 12362     9 
12374 12359 12361 12363     9 
12374 12359 12361 12364     9 
12357 12359 12374 12375     9 
12357 12359 12374 12376     9 
12360 12359 12374 12375     9 
12360 12359 12374 12376     9 
12361 12359 12374 12375     9 
12361 12359 12374 12376     9 
12359 12361 12364 12365     9 
12359 12361 12364 12366     9 
12359 12361 12364 12370     9 
12362 12361 12364 12365     9 
12362 12361 12364 12366     9 
12362 12361 12364 12370     9 
12363 12361 12364 12365     9 
12363 12361 12364 12366     9 
12363 12361 12364 12370     9 
12361 12364 12366 12367     9 
12361 12364 12366 12368     9 
12361 12364 12366 12369     9 
12365 12364 12366 12367     9 
12365 12364 12366 12368     9 
12365 12364 12366 12369     9 
12370 12364 12366 12367     9 
12370 12364 12366 12368     9 
12370 12364 12366 12369     9 
12361 12364 12370 12371     9 
12361 12364 12370 12372     9 
12361 12364 12370 12373     9 
12365 12364 12370 12371     9 
12365 12364 12370 12372     9 
12365 12364 12370 12373     9 
12366 12364 12370 12371     9 
12366 12364 12370 12372     9 
12366 12364 12370 12373     9 
12359 12374 12376 12377     9 
12359 12374 12376 12378     9 
12375 12374 12376 12377     9 
12375 12374 12376 12378     9 
12374 12376 12378 12379     9 
12374 12376 12378 12380     9 
12374 12376 12378 12395     9 
12377 12376 12378 12379     9 
12377 12376 12378 12380     9 
12377 12376 12378 12395     9 
12376 12378 12380 12381     9 
12376 12378 12380 12382     9 
12376 12378 12380 12383     9 
12379 12378 12380 12381     9 
12379 12378 12380 12382     9 
12379 12378 12380 12383     9 
12395 12378 12380 12381     9 
12395 12378 12380 12382     9 
12395 12378 12380 12383     9 
12376 12378 12395 12396     9 
12376 12378 12395 12397     9 
12379 12378 12395 12396     9 
12379 12378 12395 12397     9 
12380 12378 12395 12396     9 
12380 12378 12395 12397     9 
12378 12380 12383 12384     9 
12378 12380 12383 12393     9 
12381 12380 12383 12384     9 
12381 12380 12383 12393     9 
12382 12380 12383 12384     9 
12382 12380 12383 12393     9 
12380 12383 12384 12385     9 
12380 12383 12384 12386     9 
12393 12383 12384 12385     9 
12393 12383 12384 12386     9 
12380 12383 12393 12391     9 
12380 12383 12393 12394     9 
12384 12383 12393 12391     9 
12384 12383 12393 12394     9 
12383 12384 12386 12387     9 
12383 12384 12386 12388     9 
12385 12384 12386 12387     9 
12385 12384 12386 12388     9 
12384 12386 12388 12389     9 
12384 12386 12388 12391     9 
12387 12386 12388 12389     9 
12387 12386 12388 12391     9 
12386 12388 12389 12390     9 
12391 12388 12389 12390     9 
12386 12388 12391 12392     9 
12386 12388 12391 12393     9 
12389 12388 12391 12392     9 
12389 12388 12391 12393     9 
12388 12391 12393 12383     9 
12388 12391 12393 12394     9 
12392 12391 12393 12383     9 
12392 12391 12393 12394     9 
12378 12395 12397 12398     9 
12378 12395 12397 12399     9 
12396 12395 12397 12398     9 
12396 12395 12397 12399     9 
12395 12397 12399 12400     9 
12395 12397 12399 12401     9 
12395 12397 12399 12416     9 
12398 12397 12399 12400     9 
12398 12397 12399 12401     9 
12398 12397 12399 12416     9 
12397 12399 12401 12402     9 
12397 12399 12401 12403     9 
12397 12399 12401 12404     9 
12400 12399 12401 12402     9 
12400 12399 12401 12403     9 
12400 12399 12401 12404     9 
12416 12399 12401 12402     9 
12416 12399 12401 12403     9 
12416 12399 12401 12404     9 
12397 12399 12416 12417     9 
12397 12399 12416 12418     9 
12400 12399 12416 12417     9 
12400 12399 12416 12418     9 
12401 12399 12416 12417     9 
12401 12399 12416 12418     9 
12399 12401 12404 12405     9 
12399 12401 12404 12414     9 
12402 12401 12404 12405     9 
12402 12401 12404 12414     9 
12403 12401 12404 12405     9 
12403 12401 12404 12414     9 
12401 12404 12405 12406     9 
12401 12404 12405 12407     9 
12414 12404 12405 12406     9 
12414 12404 12405 12407     9 
12401 12404 12414 12412     9 
12401 12404 12414 12415     9 
12405 12404 12414 12412     9 
12405 12404 12414 12415     9 
12404 12405 12407 12408     9 
12404 12405 12407 12409     9 
12406 12405 12407 12408     9 
12406 12405 12407 12409     9 
12405 12407 12409 12410     9 
12405 12407 12409 12412     9 
12408 12407 12409 12410     9 
12408 12407 12409 12412     9 
12407 12409 12410 12411     9 
12412 12409 12410 12411     9 
12407 12409 12412 12413     9 
12407 12409 12412 12414     9 
12410 12409 12412 12413     9 
12410 12409 12412 12414     9 
12409 12412 12414 12404     9 
12409 12412 12414 12415     9 
12413 12412 12414 12404     9 
12413 12412 12414 12415     9 
12399 12416 12418 12419     9 
12399 12416 12418 12420     9 
12417 12416 12418 12419     9 
12417 12416 12418 12420     9 
12416 12418 12420 12421     9 
12416 12418 12420 12422     9 
12416 12418 12420 12433     9 
12419 12418 12420 12421     9 
12419 12418 12420 12422     9 
12419 12418 12420 12433     9 
12418 12420 12422 12423     9 
12418 12420 12422 12424     9 
12418 12420 12422 12425     9 
12421 12420 12422 12423     9 
12421 12420 12422 12424     9 
12421 12420 12422 12425     9 
12433 12420 12422 12423     9 
12433 12420 12422 12424     9 
12433 12420 12422 12425     9 
12418 12420 12433 12434     9 
12418 12420 12433 12435     9 
12421 12420 12433 12434     9 
12421 12420 12433 12435     9 
12422 12420 12433 12434     9 
12422 12420 12433 12435     9 
12420 12422 12425 12426     9 
12420 12422 12425 12427     9 
12420 12422 12425 12428     9 
12423 12422 12425 12426     9 
12423 12422 12425 12427     9 
12423 12422 12425 12428     9 
12424 12422 12425 12426     9 
12424 12422 12425 12427     9 
12424 12422 12425 12428     9 
12422 12425 12428 12429     9 
12422 12425 12428 12430     9 
12426 12425 12428 12429     9 
12426 12425 12428 12430     9 
12427 12425 12428 12429     9 
12427 12425 12428 12430     9 
12425 12428 12430 12431     9 
12425 12428 12430 12432     9 
12429 12428 12430 12431     9 
12429 12428 12430 12432     9 
12420 12433 12435 12436     9 
12420 12433 12435 12437     9 
12434 12433 12435 12436     9 
12434 12433 12435 12437     9 
12433 12435 12437 12438     9 
12433 12435 12437 12439     9 
12433 12435 12437 12447     9 
12436 12435 12437 12438     9 
12436 12435 12437 12439     9 
12436 12435 12437 12447     9 
12435 12437 12439 12440     9 
12435 12437 12439 12441     9 
12435 12437 12439 12442     9 
12438 12437 12439 12440     9 
12438 12437 12439 12441     9 
12438 12437 12439 12442     9 
12447 12437 12439 12440     9 
12447 12437 12439 12441     9 
12447 12437 12439 12442     9 
12435 12437 12447 12448     9 
12435 12437 12447 12449     9 
12438 12437 12447 12448     9 
12438 12437 12447 12449     9 
12439 12437 12447 12448     9 
12439 12437 12447 12449     9 
12437 12439 12442 12443     9 
12437 12439 12442 12444     9 
12440 12439 12442 12443     9 
12440 12439 12442 12444     9 
12441 12439 12442 12443     9 
12441 12439 12442 12444     9 
12439 12442 12444 12445     9 
12439 12442 12444 12446     9 
12443 12442 12444 12445     9 
12443 12442 12444 12446     9 
12437 12447 12449 12450     9 
12437 12447 12449 12451     9 
12448 12447 12449 12450     9 
12448 12447 12449 12451     9 
12447 12449 12451 12452     9 
12447 12449 12451 12453     9 
12447 12449 12451 12461     9 
12450 12449 12451 12452     9 
12450 12449 12451 12453     9 
12450 12449 12451 12461     9 
12449 12451 12453 12454     9 
12449 12451 12453 12455     9 
12449 12451 12453 12456     9 
12452 12451 12453 12454     9 
12452 12451 12453 12455     9 
12452 12451 12453 12456     9 
12461 12451 12453 12454     9 
12461 12451 12453 12455     9 
12461 12451 12453 12456     9 
12449 12451 12461 12462     9 
12449 12451 12461 12463     9 
12452 12451 12461 12462     9 
12452 12451 12461 12463     9 
12453 12451 12461 12462     9 
12453 12451 12461 12463     9 
12451 12453 12456 12457     9 
12451 12453 12456 12458     9 
12454 12453 12456 12457     9 
12454 12453 12456 12458     9 
12455 12453 12456 12457     9 
12455 12453 12456 12458     9 
12453 12456 12458 12459     9 
12453 12456 12458 12460     9 
12457 12456 12458 12459     9 
12457 12456 12458 12460     9 
12451 12461 12463 12464     9 
12451 12461 12463 12465     9 
12462 12461 12463 12464     9 
12462 12461 12463 12465     9 
12461 12463 12465 12466     9 
12461 12463 12465 12467     9 
12461 12463 12465 12477     9 
12464 12463 12465 12466     9 
12464 12463 12465 12467     9 
12464 12463 12465 12477     9 
12463 12465 12467 12468     9 
12463 12465 12467 12469     9 
12463 12465 12467 12473     9 
12466 12465 12467 12468     9 
12466 12465 12467 12469     9 
12466 12465 12467 12473     9 
12477 12465 12467 12468     9 
12477 12465 12467 12469     9 
12477 12465 12467 12473     9 
12463 12465 12477 12478     9 
12463 12465 12477 12479     9 
12466 12465 12477 12478     9 
12466 12465 12477 12479     9 
12467 12465 12477 12478     9 
12467 12465 12477 12479     9 
12465 12467 12469 12470     9 
12465 12467 12469 12471     9 
12465 12467 12469 12472     9 
12468 12467 12469 12470     9 
12468 12467 12469 12471     9 
12468 12467 12469 12472     9 
12473 12467 12469 12470     9 
12473 12467 12469 12471     9 
12473 12467 12469 12472     9 
12465 12467 12473 12474     9 
12465 12467 12473 12475     9 
12465 12467 12473 12476     9 
12468 12467 12473 12474     9 
12468 12467 12473 12475     9 
12468 12467 12473 12476     9 
12469 12467 12473 12474     9 
12469 12467 12473 12475     9 
12469 12467 12473 12476     9 
12465 12477 12479 12480     9 
12465 12477 12479 12481     9 
12478 12477 12479 12480     9 
12478 12477 12479 12481     9 
12477 12479 12481 12482     9 
12477 12479 12481 12483     9 
12477 12479 12481 12497     9 
12480 12479 12481 12482     9 
12480 12479 12481 12483     9 
12480 12479 12481 12497     9 
12479 12481 12483 12484     9 
12479 12481 12483 12485     9 
12479 12481 12483 12486     9 
12482 12481 12483 12484     9 
12482 12481 12483 12485     9 
12482 12481 12483 12486     9 
12497 12481 12483 12484     9 
12497 12481 12483 12485     9 
12497 12481 12483 12486     9 
12479 12481 12497 12498     9 
12479 12481 12497 12499     9 
12482 12481 12497 12498     9 
12482 12481 12497 12499     9 
12483 12481 12497 12498     9 
12483 12481 12497 12499     9 
12481 12483 12486 12487     9 
12481 12483 12486 12495     9 
12484 12483 12486 12487     9 
12484 12483 12486 12495     9 
12485 12483 12486 12487     9 
12485 12483 12486 12495     9 
12483 12486 12487 12488     9 
12483 12486 12487 12489     9 
12495 12486 12487 12488     9 
12495 12486 12487 12489     9 
12483 12486 12495 12493     9 
12483 12486 12495 12496     9 
12487 12486 12495 12493     9 
12487 12486 12495 12496     9 
12486 12487 12489 12490     9 
12486 12487 12489 12491     9 
12488 12487 12489 12490     9 
12488 12487 12489 12491     9 
12487 12489 12491 12492     9 
12487 12489 12491 12493     9 
12490 12489 12491 12492     9 
12490 12489 12491 12493     9 
12489 12491 12493 12494     9 
12489 12491 12493 12495     9 
12492 12491 12493 12494     9 
12492 12491 12493 12495     9 
12491 12493 12495 12486     9 
12491 12493 12495 12496     9 
12494 12493 12495 12486     9 
12494 12493 12495 12496     9 
12481 12497 12499 12500     9 
12481 12497 12499 12501     9 
12498 12497 12499 12500     9 
12498 12497 12499 12501     9 
12497 12499 12501 12502     9 
12497 12499 12501 12503     9 
12497 12499 12501 12514     9 
12500 12499 12501 12502     9 
12500 12499 12501 12503     9 
12500 12499 12501 12514     9 
12499 12501 12503 12504     9 
12499 12501 12503 12505     9 
12499 12501 12503 12506     9 
12502 12501 12503 12504     9 
12502 12501 12503 12505     9 
12502 12501 12503 12506     9 
12514 12501 12503 12504     9 
12514 12501 12503 12505     9 
12514 12501 12503 12506     9 
12499 12501 12514 12515     9 
12499 12501 12514 12516     9 
12502 12501 12514 12515     9 
12502 12501 12514 12516     9 
12503 12501 12514 12515     9 
12503 12501 12514 12516     9 
12501 12503 12506 12507     9 
12501 12503 12506 12508     9 
12501 12503 12506 12509     9 
12504 12503 12506 12507     9 
12504 12503 12506 12508     9 
12504 12503 12506 12509     9 
12505 12503 12506 12507     9 
12505 12503 12506 12508     9 
12505 12503 12506 12509     9 
12503 12506 12509 12510     9 
12507 12506 12509 12510     9 
12508 12506 12509 12510     9 
12506 12509 12510 12511     9 
12506 12509 12510 12512     9 
12506 12509 12510 12513     9 
12501 12514 12516 12517     9 
12501 12514 12516 12518     9 
12515 12514 12516 12517     9 
12515 12514 12516 12518     9 
12514 12516 12518 12519     9 
12514 12516 12518 12520     9 
12514 12516 12518 12525     9 
12517 12516 12518 12519     9 
12517 12516 12518 12520     9 
12517 12516 12518 12525     9 
12516 12518 12520 12521     9 
12516 12518 12520 12522     9 
12516 12518 12520 12523     9 
12519 12518 12520 12521     9 
12519 12518 12520 12522     9 
12519 12518 12520 12523     9 
12525 12518 12520 12521     9 
12525 12518 12520 12522     9 
12525 12518 12520 12523     9 
12516 12518 12525 12526     9 
12516 12518 12525 12527     9 
12519 12518 12525 12526     9 
12519 12518 12525 12527     9 
12520 12518 12525 12526     9 
12520 12518 12525 12527     9 
12518 12520 12523 12524     9 
12521 12520 12523 12524     9 
12522 12520 12523 12524     9 
12518 12525 12527 12528     9 
12518 12525 12527 12529     9 
12526 12525 12527 12528     9 
12526 12525 12527 12529     9 
12525 12527 12529 12530     9 
12525 12527 12529 12531     9 
12525 12527 12529 12540     9 
12528 12527 12529 12530     9 
12528 12527 12529 12531     9 
12528 12527 12529 12540     9 
12527 12529 12531 12532     9 
12527 12529 12531 12533     9 
12527 12529 12531 12534     9 
12530 12529 12531 12532     9 
12530 12529 12531 12533     9 
12530 12529 12531 12534     9 
12540 12529 12531 12532     9 
12540 12529 12531 12533     9 
12540 12529 12531 12534     9 
12527 12529 12540 12541     9 
12527 12529 12540 12542     9 
12530 12529 12540 12541     9 
12530 12529 12540 12542     9 
12531 12529 12540 12541     9 
12531 12529 12540 12542     9 
12529 12531 12534 12535     9 
12529 12531 12534 12536     9 
12529 12531 12534 12537     9 
12532 12531 12534 12535     9 
12532 12531 12534 12536     9 
12532 12531 12534 12537     9 
12533 12531 12534 12535     9 
12533 12531 12534 12536     9 
12533 12531 12534 12537     9 
12531 12534 12537 12538     9 
12531 12534 12537 12539     9 
12535 12534 12537 12538     9 
12535 12534 12537 12539     9 
12536 12534 12537 12538     9 
12536 12534 12537 12539     9 
12529 12540 12542 12543     9 
12529 12540 12542 12544     9 
12541 12540 12542 12543     9 
12541 12540 12542 12544     9 
12540 12542 12544 12545     9 
12540 12542 12544 12546     9 
12540 12542 12544 12550     9 
12543 12542 12544 12545     9 
12543 12542 12544 12546     9 
12543 12542 12544 12550     9 
12542 12544 12546 12547     9 
12542 12544 12546 12548     9 
12542 12544 12546 12549     9 
12545 12544 12546 12547     9 
12545 12544 12546 12548     9 
12545 12544 12546 12549     9 
12550 12544 12546 12547     9 
12550 12544 12546 12548     9 
12550 12544 12546 12549     9 
12542 12544 12550 12551     9 
12542 12544 12550 12552     9 
12545 12544 12550 12551     9 
12545 12544 12550 12552     9 
12546 12544 12550 12551     9 
12546 12544 12550 12552     9 
12544 12550 12552 12553     9 
12544 12550 12552 12554     9 
12551 12550 12552 12553     9 
12551 12550 12552 12554     9 
12550 12552 12554 12555     9 
12550 12552 12554 12556     9 
12550 12552 12554 12572     9 
12553 12552 12554 12555     9 
12553 12552 12554 12556     9 
12553 12552 12554 12572     9 
12552 12554 12556 12557     9 
12552 12554 12556 12558     9 
12552 12554 12556 12559     9 
12555 12554 12556 12557     9 
12555 12554 12556 12558     9 
12555 12554 12556 12559     9 
12572 12554 12556 12557     9 
12572 12554 12556 12558     9 
12572 12554 12556 12559     9 
12552 12554 12572 12573     9 
12552 12554 12572 12574     9 
12555 12554 12572 12573     9 
12555 12554 12572 12574     9 
12556 12554 12572 12573     9 
12556 12554 12572 12574     9 
12554 12556 12559 12560     9 
12554 12556 12559 12561     9 
12554 12556 12559 12562     9 
12557 12556 12559 12560     9 
12557 12556 12559 12561     9 
12557 12556 12559 12562     9 
12558 12556 12559 12560     9 
12558 12556 12559 12561     9 
12558 12556 12559 12562     9 
12556 12559 12562 12563     9 
12556 12559 12562 12564     9 
12556 12559 12562 12565     9 
12560 12559 12562 12563     9 
12560 12559 12562 12564     9 
12560 12559 12562 12565     9 
12561 12559 12562 12563     9 
12561 12559 12562 12564     9 
12561 12559 12562 12565     9 
12559 12562 12565 12566     9 
12559 12562 12565 12567     9 
12559 12562 12565 12568     9 
12563 12562 12565 12566     9 
12563 12562 12565 12567     9 
12563 12562 12565 12568     9 
12564 12562 12565 12566     9 
12564 12562 12565 12567     9 
12564 12562 12565 12568     9 
12562 12565 12568 12569     9 
12562 12565 12568 12570     9 
12562 12565 12568 12571     9 
12566 12565 12568 12569     9 
12566 12565 12568 12570     9 
12566 12565 12568 12571     9 
12567 12565 12568 12569     9 
12567 12565 12568 12570     9 
12567 12565 12568 12571     9 
12554 12572 12574 12575     9 
12554 12572 12574 12576     9 
12573 12572 12574 12575     9 
12573 12572 12574 12576     9 
12572 12574 12576 12577     9 
12572 12574 12576 12578     9 
12572 12574 12576 12583     9 
12575 12574 12576 12577     9 
12575 12574 12576 12578     9 
12575 12574 12576 12583     9 
12574 12576 12578 12579     9 
12574 12576 12578 12580     9 
12574 12576 12578 12581     9 
12577 12576 12578 12579     9 
12577 12576 12578 12580     9 
12577 12576 12578 12581     9 
12583 12576 12578 12579     9 
12583 12576 12578 12580     9 
12583 12576 12578 12581     9 
12574 12576 12583 12584     9 
12574 12576 12583 12585     9 
12577 12576 12583 12584     9 
12577 12576 12583 12585     9 
12578 12576 12583 12584     9 
12578 12576 12583 12585     9 
12576 12578 12581 12582     9 
12579 12578 12581 12582     9 
12580 12578 12581 12582     9 
12576 12583 12585 12586     9 
12576 12583 12585 12587     9 
12584 12583 12585 12586     9 
12584 12583 12585 12587     9 
12583 12585 12587 12588     9 
12583 12585 12587 12589     9 
12583 12585 12587 12607     9 
12586 12585 12587 12588     9 
12586 12585 12587 12589     9 
12586 12585 12587 12607     9 
12585 12587 12589 12590     9 
12585 12587 12589 12591     9 
12585 12587 12589 12592     9 
12588 12587 12589 12590     9 
12588 12587 12589 12591     9 
12588 12587 12589 12592     9 
12607 12587 12589 12590     9 
12607 12587 12589 12591     9 
12607 12587 12589 12592     9 
12585 12587 12607 12608     9 
12585 12587 12607 12609     9 
12588 12587 12607 12608     9 
12588 12587 12607 12609     9 
12589 12587 12607 12608     9 
12589 12587 12607 12609     9 
12587 12589 12592 12593     9 
12587 12589 12592 12606     9 
12590 12589 12592 12593     9 
12590 12589 12592 12606     9 
12591 12589 12592 12593     9 
12591 12589 12592 12606     9 
12589 12592 12593 12594     9 
12589 12592 12593 12595     9 
12606 12592 12593 12594     9 
12606 12592 12593 12595     9 
12589 12592 12606 12597     9 
12589 12592 12606 12604     9 
12593 12592 12606 12597     9 
12593 12592 12606 12604     9 
12592 12593 12595 12596     9 
12592 12593 12595 12597     9 
12594 12593 12595 12596     9 
12594 12593 12595 12597     9 
12593 12595 12597 12598     9 
12593 12595 12597 12606     9 
12596 12595 12597 12598     9 
12596 12595 12597 12606     9 
12595 12597 12598 12599     9 
12595 12597 12598 12600     9 
12606 12597 12598 12599     9 
12606 12597 12598 12600     9 
12595 12597 12606 12592     9 
12595 12597 12606 12604     9 
12598 12597 12606 12592     9 
12598 12597 12606 12604     9 
12597 12598 12600 12601     9 
12597 12598 12600 12602     9 
12599 12598 12600 12601     9 
12599 12598 12600 12602     9 
12598 12600 12602 12603     9 
12598 12600 12602 12604     9 
12601 12600 12602 12603     9 
12601 12600 12602 12604     9 
12600 12602 12604 12605     9 
12600 12602 12604 12606     9 
12603 12602 12604 12605     9 
12603 12602 12604 12606     9 
12602 12604 12606 12592     9 
12602 12604 12606 12597     9 
12605 12604 12606 12592     9 
12605 12604 12606 12597     9 
12587 12607 12609 12610     9 
12587 12607 12609 12611     9 
12608 12607 12609 12610     9 
12608 12607 12609 12611     9 
12607 12609 12611 12612     9 
12607 12609 12611 12613     9 
12607 12609 12611 12621     9 
12610 12609 12611 12612     9 
12610 12609 12611 12613     9 
12610 12609 12611 12621     9 
12609 12611 12613 12614     9 
12609 12611 12613 12615     9 
12609 12611 12613 12619     9 
12612 12611 12613 12614     9 
12612 12611 12613 12615     9 
12612 12611 12613 12619     9 
12621 12611 12613 12614     9 
12621 12611 12613 12615     9 
12621 12611 12613 12619     9 
12609 12611 12621 12622     9 
12609 12611 12621 12623     9 
12612 12611 12621 12622     9 
12612 12611 12621 12623     9 
12613 12611 12621 12622     9 
12613 12611 12621 12623     9 
12611 12613 12615 12616     9 
12611 12613 12615 12617     9 
12611 12613 12615 12618     9 
12614 12613 12615 12616     9 
12614 12613 12615 12617     9 
12614 12613 12615 12618     9 
12619 12613 12615 12616     9 
12619 12613 12615 12617     9 
12619 12613 12615 12618     9 
12611 12613 12619 12620     9 
12614 12613 12619 12620     9 
12615 12613 12619 12620     9 
12611 12621 12623 12624     9 
12611 12621 12623 12625     9 
12622 12621 12623 12624     9 
12622 12621 12623 12625     9 
12621 12623 12625 12626     9 
12621 12623 12625 12627     9 
12621 12623 12625 12636     9 
12624 12623 12625 12626     9 
12624 12623 12625 12627     9 
12624 12623 12625 12636     9 
12623 12625 12627 12628     9 
12623 12625 12627 12629     9 
12623 12625 12627 12630     9 
12626 12625 12627 12628     9 
12626 12625 12627 12629     9 
12626 12625 12627 12630     9 
12636 12625 12627 12628     9 
12636 12625 12627 12629     9 
12636 12625 12627 12630     9 
12623 12625 12636 12637     9 
12623 12625 12636 12638     9 
12626 12625 12636 12637     9 
12626 12625 12636 12638     9 
12627 12625 12636 12637     9 
12627 12625 12636 12638     9 
12625 12627 12630 12631     9 
12625 12627 12630 12632     9 
12625 12627 12630 12633     9 
12628 12627 12630 12631     9 
12628 12627 12630 12632     9 
12628 12627 12630 12633     9 
12629 12627 12630 12631     9 
12629 12627 12630 12632     9 
12629 12627 12630 12633     9 
12627 12630 12633 12634     9 
12627 12630 12633 12635     9 
12631 12630 12633 12634     9 
12631 12630 12633 12635     9 
12632 12630 12633 12634     9 
12632 12630 12633 12635     9 
12625 12636 12638 12639     9 
12625 12636 12638 12640     9 
12637 12636 12638 12639     9 
12637 12636 12638 12640     9 
12636 12638 12640 12641     9 
12636 12638 12640 12642     9 
12636 12638 12640 12650     9 
12639 12638 12640 12641     9 
12639 12638 12640 12642     9 
12639 12638 12640 12650     9 
12638 12640 12642 12643     9 
12638 12640 12642 12644     9 
12638 12640 12642 12648     9 
12641 12640 12642 12643     9 
12641 12640 12642 12644     9 
12641 12640 12642 12648     9 
12650 12640 12642 12643     9 
12650 12640 12642 12644     9 
12650 12640 12642 12648     9 
12638 12640 12650 12651     9 
12638 12640 12650 12652     9 
12641 12640 12650 12651     9 
12641 12640 12650 12652     9 
12642 12640 12650 12651     9 
12642 12640 12650 12652     9 
12640 12642 12644 12645     9 
12640 12642 12644 12646     9 
12640 12642 12644 12647     9 
12643 12642 12644 12645     9 
12643 12642 12644 12646     9 
12643 12642 12644 12647     9 
12648 12642 12644 12645     9 
12648 12642 12644 12646     9 
12648 12642 12644 12647     9 
12640 12642 12648 12649     9 
12643 12642 12648 12649     9 
12644 12642 12648 12649     9 
12640 12650 12652 12653     9 
12640 12650 12652 12654     9 
12651 12650 12652 12653     9 
12651 12650 12652 12654     9 
12650 12652 12654 12655     9 
12650 12652 12654 12656     9 
12650 12652 12654 12662     9 
12653 12652 12654 12655     9 
12653 12652 12654 12656     9 
12653 12652 12654 12662     9 
12652 12654 12656 12657     9 
12652 12654 12656 12658     9 
12652 12654 12656 12659     9 
12655 12654 12656 12657     9 
12655 12654 12656 12658     9 
12655 12654 12656 12659     9 
12662 12654 12656 12657     9 
12662 12654 12656 12658     9 
12662 12654 12656 12659     9 
12652 12654 12662 12663     9 
12652 12654 12662 12664     9 
12655 12654 12662 12663     9 
12655 12654 12662 12664     9 
12656 12654 12662 12663     9 
12656 12654 12662 12664     9 
12654 12656 12659 12660     9 
12654 12656 12659 12661     9 
12657 12656 12659 12660     9 
12657 12656 12659 12661     9 
12658 12656 12659 12660     9 
12658 12656 12659 12661     9 
12654 12662 12664 12665     9 
12654 12662 12664 12666     9 
12663 12662 12664 12665     9 
12663 12662 12664 12666     9 
12662 12664 12666 12667     9 
12662 12664 12666 12668     9 
12662 12664 12666 12681     9 
12665 12664 12666 12667     9 
12665 12664 12666 12668     9 
12665 12664 12666 12681     9 
12664 12666 12668 12669     9 
12664 12666 12668 12670     9 
12664 12666 12668 12671     9 
12667 12666 12668 12669     9 
12667 12666 12668 12670     9 
12667 12666 12668 12671     9 
12681 12666 12668 12669     9 
12681 12666 12668 12670     9 
12681 12666 12668 12671     9 
12664 12666 12681 12682     9 
12664 12666 12681 12683     9 
12667 12666 12681 12682     9 
12667 12666 12681 12683     9 
12668 12666 12681 12682     9 
12668 12666 12681 12683     9 
12666 12668 12671 12672     9 
12666 12668 12671 12673     9 
12666 12668 12671 12677     9 
12669 12668 12671 12672     9 
12669 12668 12671 12673     9 
12669 12668 12671 12677     9 
12670 12668 12671 12672     9 
12670 12668 12671 12673     9 
12670 12668 12671 12677     9 
12668 12671 12673 12674     9 
12668 12671 12673 12675     9 
12668 12671 12673 12676     9 
12672 12671 12673 12674     9 
12672 12671 12673 12675     9 
12672 12671 12673 12676     9 
12677 12671 12673 12674     9 
12677 12671 12673 12675     9 
12677 12671 12673 12676     9 
12668 12671 12677 12678     9 
12668 12671 12677 12679     9 
12668 12671 12677 12680     9 
12672 12671 12677 12678     9 
12672 12671 12677 12679     9 
12672 12671 12677 12680     9 
12673 12671 12677 12678     9 
12673 12671 12677 12679     9 
12673 12671 12677 12680     9 
12666 12681 12683 12684     9 
12666 12681 12683 12685     9 
12682 12681 12683 12684     9 
12682 12681 12683 12685     9 
12681 12683 12685 12686     9 
12681 12683 12685 12687     9 
12681 12683 12685 12695     9 
12684 12683 12685 12686     9 
12684 12683 12685 12687     9 
12684 12683 12685 12695     9 
12683 12685 12687 12688     9 
12683 12685 12687 12689     9 
12683 12685 12687 12693     9 
12686 12685 12687 12688     9 
12686 12685 12687 12689     9 
12686 12685 12687 12693     9 
12695 12685 12687 12688     9 
12695 12685 12687 12689     9 
12695 12685 12687 12693     9 
12683 12685 12695 12696     9 
12683 12685 12695 12697     9 
12686 12685 12695 12696     9 
12686 12685 12695 12697     9 
12687 12685 12695 12696     9 
12687 12685 12695 12697     9 
12685 12687 12689 12690     9 
12685 12687 12689 12691     9 
12685 12687 12689 12692     9 
12688 12687 12689 12690     9 
12688 12687 12689 12691     9 
12688 12687 12689 12692     9 
12693 12687 12689 12690     9 
12693 12687 12689 12691     9 
12693 12687 12689 12692     9 
12685 12687 12693 12694     9 
12688 12687 12693 12694     9 
12689 12687 12693 12694     9 
12685 12695 12697 12698     9 
12685 12695 12697 12699     9 
12696 12695 12697 12698     9 
12696 12695 12697 12699     9 
12695 12697 12699 12700     9 
12695 12697 12699 12701     9 
12695 12697 12699 12717     9 
12698 12697 12699 12700     9 
12698 12697 12699 12701     9 
12698 12697 12699 12717     9 
12697 12699 12701 12702     9 
12697 12699 12701 12703     9 
12697 12699 12701 12704     9 
12700 12699 12701 12702     9 
12700 12699 12701 12703     9 
12700 12699 12701 12704     9 
12717 12699 12701 12702     9 
12717 12699 12701 12703     9 
12717 12699 12701 12704     9 
12697 12699 12717 12718     9 
12697 12699 12717 12719     9 
12700 12699 12717 12718     9 
12700 12699 12717 12719     9 
12701 12699 12717 12718     9 
12701 12699 12717 12719     9 
12699 12701 12704 12705     9 
12699 12701 12704 12706     9 
12699 12701 12704 12707     9 
12702 12701 12704 12705     9 
12702 12701 12704 12706     9 
12702 12701 12704 12707     9 
12703 12701 12704 12705     9 
12703 12701 12704 12706     9 
12703 12701 12704 12707     9 
12701 12704 12707 12708     9 
12701 12704 12707 12709     9 
12701 12704 12707 12710     9 
12705 12704 12707 12708     9 
12705 12704 12707 12709     9 
12705 12704 12707 12710     9 
12706 12704 12707 12708     9 
12706 12704 12707 12709     9 
12706 12704 12707 12710     9 
12704 12707 12710 12711     9 
12704 12707 12710 12712     9 
12704 12707 12710 12713     9 
12708 12707 12710 12711     9 
12708 12707 12710 12712     9 
12708 12707 12710 12713     9 
12709 12707 12710 12711     9 
12709 12707 12710 12712     9 
12709 12707 12710 12713     9 
12707 12710 12713 12714     9 
12707 12710 12713 12715     9 
12707 12710 12713 12716     9 
12711 12710 12713 12714     9 
12711 12710 12713 12715     9 
12711 12710 12713 12716     9 
12712 12710 12713 12714     9 
12712 12710 12713 12715     9 
12712 12710 12713 12716     9 
12699 12717 12719 12720     9 
12699 12717 12719 12721     9 
12718 12717 12719 12720     9 
12718 12717 12719 12721     9 
12717 12719 12721 12722     9 
12717 12719 12721 12723     9 
12717 12719 12721 12724     9 
12720 12719 12721 12722     9 
12720 12719 12721 12723     9 
12720 12719 12721 12724     9 
12719 12721 12724 12725     9 
12719 12721 12724 12726     9 
12722 12721 12724 12725     9 
12722 12721 12724 12726     9 
12723 12721 12724 12725     9 
12723 12721 12724 12726     9 
12721 12724 12726 12727     9 
12721 12724 12726 12736     9 
12725 12724 12726 12727     9 
12725 12724 12726 12736     9 
12724 12726 12727 12728     9 
12724 12726 12727 12729     9 
12724 12726 12727 12730     9 
12736 12726 12727 12728     9 
12736 12726 12727 12729     9 
12736 12726 12727 12730     9 
12724 12726 12736 12733     9 
12724 12726 12736 12737     9 
12724 12726 12736 12738     9 
12727 12726 12736 12733     9 
12727 12726 12736 12737     9 
12727 12726 12736 12738     9 
12726 12727 12730 12731     9 
12726 12727 12730 12732     9 
12726 12727 12730 12733     9 
12728 12727 12730 12731     9 
12728 12727 12730 12732     9 
12728 12727 12730 12733     9 
12729 12727 12730 12731     9 
12729 12727 12730 12732     9 
12729 12727 12730 12733     9 
12727 12730 12733 12734     9 
12727 12730 12733 12735     9 
12727 12730 12733 12736     9 
12731 12730 12733 12734     9 
12731 12730 12733 12735     9 
12731 12730 12733 12736     9 
12732 12730 12733 12734     9 
12732 12730 12733 12735     9 
12732 12730 12733 12736     9 
12730 12733 12736 12726     9 
12730 12733 12736 12737     9 
12730 12733 12736 12738     9 
12734 12733 12736 12726     9 
12734 12733 12736 12737     9 
12734 12733 12736 12738     9 
12735 12733 12736 12726     9 
12735 12733 12736 12737     9 
12735 12733 12736 12738     9 
12726 12736 12738 12739     9 
12726 12736 12738 12740     9 
12733 12736 12738 12739     9 
12733 12736 12738 12740     9 
12737 12736 12738 12739     9 
12737 12736 12738 12740     9 
12736 12738 12740 12741     9 
12736 12738 12740 12742     9 
12739 12738 12740 12741     9 
12739 12738 12740 12742     9 
12738 12740 12742 12743     9 
12738 12740 12742 12744     9 
12738 12740 12742 12755     9 
12741 12740 12742 12743     9 
12741 12740 12742 12744     9 
12741 12740 12742 12755     9 
12740 12742 12744 12745     9 
12740 12742 12744 12746     9 
12740 12742 12744 12747     9 
12743 12742 12744 12745     9 
12743 12742 12744 12746     9 
12743 12742 12744 12747     9 
12755 12742 12744 12745     9 
12755 12742 12744 12746     9 
12755 12742 12744 12747     9 
12740 12742 12755 12756     9 
12740 12742 12755 12757     9 
12743 12742 12755 12756     9 
12743 12742 12755 12757     9 
12744 12742 12755 12756     9 
12744 12742 12755 12757     9 
12742 12744 12747 12748     9 
12742 12744 12747 12753     9 
12745 12744 12747 12748     9 
12745 12744 12747 12753     9 
12746 12744 12747 12748     9 
12746 12744 12747 12753     9 
12744 12747 12748 12749     9 
12744 12747 12748 12750     9 
12753 12747 12748 12749     9 
12753 12747 12748 12750     9 
12744 12747 12753 12752     9 
12744 12747 12753 12754     9 
12748 12747 12753 12752     9 
12748 12747 12753 12754     9 
12747 12748 12750 12751     9 
12747 12748 12750 12752     9 
12749 12748 12750 12751     9 
12749 12748 12750 12752     9 
12748 12750 12752 12753     9 
12751 12750 12752 12753     9 
12750 12752 12753 12747     9 
12750 12752 12753 12754     9 
12742 12755 12757 12758     9 
12742 12755 12757 12759     9 
12756 12755 12757 12758     9 
12756 12755 12757 12759     9 
12755 12757 12759 12760     9 
12755 12757 12759 12761     9 
12755 12757 12759 12770     9 
12758 12757 12759 12760     9 
12758 12757 12759 12761     9 
12758 12757 12759 12770     9 
12757 12759 12761 12762     9 
12757 12759 12761 12763     9 
12757 12759 12761 12764     9 
12760 12759 12761 12762     9 
12760 12759 12761 12763     9 
12760 12759 12761 12764     9 
12770 12759 12761 12762     9 
12770 12759 12761 12763     9 
12770 12759 12761 12764     9 
12757 12759 12770 12771     9 
12757 12759 12770 12772     9 
12760 12759 12770 12771     9 
12760 12759 12770 12772     9 
12761 12759 12770 12771     9 
12761 12759 12770 12772     9 
12759 12761 12764 12765     9 
12759 12761 12764 12766     9 
12759 12761 12764 12767     9 
12762 12761 12764 12765     9 
12762 12761 12764 12766     9 
12762 12761 12764 12767     9 
12763 12761 12764 12765     9 
12763 12761 12764 12766     9 
12763 12761 12764 12767     9 
12761 12764 12767 12768     9 
12761 12764 12767 12769     9 
12765 12764 12767 12768     9 
12765 12764 12767 12769     9 
12766 12764 12767 12768     9 
12766 12764 12767 12769     9 
12759 12770 12772 12773     9 
12759 12770 12772 12774     9 
12771 12770 12772 12773     9 
12771 12770 12772 12774     9 
12770 12772 12774 12775     9 
12770 12772 12774 12776     9 
12770 12772 12774 12790     9 
12773 12772 12774 12775     9 
12773 12772 12774 12776     9 
12773 12772 12774 12790     9 
12772 12774 12776 12777     9 
12772 12774 12776 12778     9 
12772 12774 12776 12779     9 
12775 12774 12776 12777     9 
12775 12774 12776 12778     9 
12775 12774 12776 12779     9 
12790 12774 12776 12777     9 
12790 12774 12776 12778     9 
12790 12774 12776 12779     9 
12772 12774 12790 12791     9 
12772 12774 12790 12792     9 
12775 12774 12790 12791     9 
12775 12774 12790 12792     9 
12776 12774 12790 12791     9 
12776 12774 12790 12792     9 
12774 12776 12779 12780     9 
12774 12776 12779 12788     9 
12777 12776 12779 12780     9 
12777 12776 12779 12788     9 
12778 12776 12779 12780     9 
12778 12776 12779 12788     9 
12776 12779 12780 12781     9 
12776 12779 12780 12782     9 
12788 12779 12780 12781     9 
12788 12779 12780 12782     9 
12776 12779 12788 12786     9 
12776 12779 12788 12789     9 
12780 12779 12788 12786     9 
12780 12779 12788 12789     9 
12779 12780 12782 12783     9 
12779 12780 12782 12784     9 
12781 12780 12782 12783     9 
12781 12780 12782 12784     9 
12780 12782 12784 12785     9 
12780 12782 12784 12786     9 
12783 12782 12784 12785     9 
12783 12782 12784 12786     9 
12782 12784 12786 12787     9 
12782 12784 12786 12788     9 
12785 12784 12786 12787     9 
12785 12784 12786 12788     9 
12784 12786 12788 12779     9 
12784 12786 12788 12789     9 
12787 12786 12788 12779     9 
12787 12786 12788 12789     9 
12774 12790 12792 12793     9 
12774 12790 12792 12794     9 
12791 12790 12792 12793     9 
12791 12790 12792 12794     9 
12790 12792 12794 12795     9 
12790 12792 12794 12796     9 
12790 12792 12794 12801     9 
12793 12792 12794 12795     9 
12793 12792 12794 12796     9 
12793 12792 12794 12801     9 
12792 12794 12796 12797     9 
12792 12794 12796 12798     9 
12792 12794 12796 12799     9 
12795 12794 12796 12797     9 
12795 12794 12796 12798     9 
12795 12794 12796 12799     9 
12801 12794 12796 12797     9 
12801 12794 12796 12798     9 
12801 12794 12796 12799     9 
12792 12794 12801 12802     9 
12792 12794 12801 12803     9 
12795 12794 12801 12802     9 
12795 12794 12801 12803     9 
12796 12794 12801 12802     9 
12796 12794 12801 12803     9 
12794 12796 12799 12800     9 
12797 12796 12799 12800     9 
12798 12796 12799 12800     9 
12794 12801 12803 12804     9 
12794 12801 12803 12805     9 
12802 12801 12803 12804     9 
12802 12801 12803 12805     9 
12801 12803 12805 12806     9 
12801 12803 12805 12807     9 
12801 12803 12805 12812     9 
12804 12803 12805 12806     9 
12804 12803 12805 12807     9 
12804 12803 12805 12812     9 
12803 12805 12807 12808     9 
12803 12805 12807 12809     9 
12803 12805 12807 12810     9 
12806 12805 12807 12808     9 
12806 12805 12807 12809     9 
12806 12805 12807 12810     9 
12812 12805 12807 12808     9 
12812 12805 12807 12809     9 
12812 12805 12807 12810     9 
12803 12805 12812 12813     9 
12803 12805 12812 12814     9 
12806 12805 12812 12813     9 
12806 12805 12812 12814     9 
12807 12805 12812 12813     9 
12807 12805 12812 12814     9 
12805 12807 12810 12811     9 
12808 12807 12810 12811     9 
12809 12807 12810 12811     9 
12805 12812 12814 12815     9 
12805 12812 12814 12816     9 
12813 12812 12814 12815     9 
12813 12812 12814 12816     9 
12812 12814 12816 12817     9 
12812 12814 12816 12818     9 
12812 12814 12816 12829     9 
12815 12814 12816 12817     9 
12815 12814 12816 12818     9 
12815 12814 12816 12829     9 
12814 12816 12818 12819     9 
12814 12816 12818 12820     9 
12814 12816 12818 12821     9 
12817 12816 12818 12819     9 
12817 12816 12818 12820     9 
12817 12816 12818 12821     9 
12829 12816 12818 12819     9 
12829 12816 12818 12820     9 
12829 12816 12818 12821     9 
12814 12816 12829 12830     9 
12814 12816 12829 12831     9 
12817 12816 12829 12830     9 
12817 12816 12829 12831     9 
12818 12816 12829 12830     9 
12818 12816 12829 12831     9 
12816 12818 12821 12822     9 
12816 12818 12821 12823     9 
12816 12818 12821 12824     9 
12819 12818 12821 12822     9 
12819 12818 12821 12823     9 
12819 12818 12821 12824     9 
12820 12818 12821 12822     9 
12820 12818 12821 12823     9 
12820 12818 12821 12824     9 
12818 12821 12824 12825     9 
12818 12821 12824 12826     9 
12822 12821 12824 12825     9 
12822 12821 12824 12826     9 
12823 12821 12824 12825     9 
12823 12821 12824 12826     9 
12821 12824 12826 12827     9 
12821 12824 12826 12828     9 
12825 12824 12826 12827     9 
12825 12824 12826 12828     9 
12816 12829 12831 12832     9 
12816 12829 12831 12833     9 
12830 12829 12831 12832     9 
12830 12829 12831 12833     9 
12829 12831 12833 12834     9 
12829 12831 12833 12835     9 
12829 12831 12833 12846     9 
12832 12831 12833 12834     9 
12832 12831 12833 12835     9 
12832 12831 12833 12846     9 
12831 12833 12835 12836     9 
12831 12833 12835 12837     9 
12831 12833 12835 12838     9 
12834 12833 12835 12836     9 
12834 12833 12835 12837     9 
12834 12833 12835 12838     9 
12846 12833 12835 12836     9 
12846 12833 12835 12837     9 
12846 12833 12835 12838     9 
12831 12833 12846 12847     9 
12831 12833 12846 12848     9 
12834 12833 12846 12847     9 
12834 12833 12846 12848     9 
12835 12833 12846 12847     9 
12835 12833 12846 12848     9 
12833 12835 12838 12839     9 
12833 12835 12838 12844     9 
12836 12835 12838 12839     9 
12836 12835 12838 12844     9 
12837 12835 12838 12839     9 
12837 12835 12838 12844     9 
12835 12838 12839 12840     9 
12844 12838 12839 12840     9 
12835 12838 12844 12842     9 
12835 12838 12844 12845     9 
12839 12838 12844 12842     9 
12839 12838 12844 12845     9 
12838 12839 12840 12841     9 
12838 12839 12840 12842     9 
12839 12840 12842 12843     9 
12839 12840 12842 12844     9 
12841 12840 12842 12843     9 
12841 12840 12842 12844     9 
12840 12842 12844 12838     9 
12840 12842 12844 12845     9 
12843 12842 12844 12838     9 
12843 12842 12844 12845     9 
12833 12846 12848 12849     9 
12833 12846 12848 12850     9 
12847 12846 12848 12849     9 
12847 12846 12848 12850     9 
12846 12848 12850 12851     9 
12846 12848 12850 12852     9 
12846 12848 12850 12860     9 
12849 12848 12850 12851     9 
12849 12848 12850 12852     9 
12849 12848 12850 12860     9 
12848 12850 12852 12853     9 
12848 12850 12852 12854     9 
12848 12850 12852 12858     9 
12851 12850 12852 12853     9 
12851 12850 12852 12854     9 
12851 12850 12852 12858     9 
12860 12850 12852 12853     9 
12860 12850 12852 12854     9 
12860 12850 12852 12858     9 
12848 12850 12860 12861     9 
12848 12850 12860 12862     9 
12851 12850 12860 12861     9 
12851 12850 12860 12862     9 
12852 12850 12860 12861     9 
12852 12850 12860 12862     9 
12850 12852 12854 12855     9 
12850 12852 12854 12856     9 
12850 12852 12854 12857     9 
12853 12852 12854 12855     9 
12853 12852 12854 12856     9 
12853 12852 12854 12857     9 
12858 12852 12854 12855     9 
12858 12852 12854 12856     9 
12858 12852 12854 12857     9 
12850 12852 12858 12859     9 
12853 12852 12858 12859     9 
12854 12852 12858 12859     9 
12850 12860 12862 12863     9 
12850 12860 12862 12864     9 
12861 12860 12862 12863     9 
12861 12860 12862 12864     9 
12860 12862 12864 12865     9 
12860 12862 12864 12866     9 
12860 12862 12864 12877     9 
12863 12862 12864 12865     9 
12863 12862 12864 12866     9 
12863 12862 12864 12877     9 
12862 12864 12866 12867     9 
12862 12864 12866 12868     9 
12862 12864 12866 12869     9 
12865 12864 12866 12867     9 
12865 12864 12866 12868     9 
12865 12864 12866 12869     9 
12877 12864 12866 12867     9 
12877 12864 12866 12868     9 
12877 12864 12866 12869     9 
12862 12864 12877 12878     9 
12862 12864 12877 12879     9 
12865 12864 12877 12878     9 
12865 12864 12877 12879     9 
12866 12864 12877 12878     9 
12866 12864 12877 12879     9 
12864 12866 12869 12870     9 
12864 12866 12869 12871     9 
12864 12866 12869 12872     9 
12867 12866 12869 12870     9 
12867 12866 12869 12871     9 
12867 12866 12869 12872     9 
12868 12866 12869 12870     9 
12868 12866 12869 12871     9 
12868 12866 12869 12872     9 
12866 12869 12872 12873     9 
12870 12869 12872 12873     9 
12871 12869 12872 12873     9 
12869 12872 12873 12874     9 
12869 12872 12873 12875     9 
12869 12872 12873 12876     9 
12864 12877 12879 12880     9 
12864 12877 12879 12881     9 
12878 12877 12879 12880     9 
12878 12877 12879 12881     9 
12877 12879 12881 12882     9 
12877 12879 12881 12883     9 
12877 12879 12881 12896     9 
12880 12879 12881 12882     9 
12880 12879 12881 12883     9 
12880 12879 12881 12896     9 
12879 12881 12883 12884     9 
12879 12881 12883 12885     9 
12879 12881 12883 12886     9 
12882 12881 12883 12884     9 
12882 12881 12883 12885     9 
12882 12881 12883 12886     9 
12896 12881 12883 12884     9 
12896 12881 12883 12885     9 
12896 12881 12883 12886     9 
12879 12881 12896 12897     9 
12879 12881 12896 12898     9 
12882 12881 12896 12897     9 
12882 12881 12896 12898     9 
12883 12881 12896 12897     9 
12883 12881 12896 12898     9 
12881 12883 12886 12887     9 
12881 12883 12886 12888     9 
12881 12883 12886 12892     9 
12884 12883 12886 12887     9 
12884 12883 12886 12888     9 
12884 12883 12886 12892     9 
12885 12883 12886 12887     9 
12885 12883 12886 12888     9 
12885 12883 12886 12892     9 
12883 12886 12888 12889     9 
12883 12886 12888 12890     9 
12883 12886 12888 12891     9 
12887 12886 12888 12889     9 
12887 12886 12888 12890     9 
12887 12886 12888 12891     9 
12892 12886 12888 12889     9 
12892 12886 12888 12890     9 
12892 12886 12888 12891     9 
12883 12886 12892 12893     9 
12883 12886 12892 12894     9 
12883 12886 12892 12895     9 
12887 12886 12892 12893     9 
12887 12886 12892 12894     9 
12887 12886 12892 12895     9 
12888 12886 12892 12893     9 
12888 12886 12892 12894     9 
12888 12886 12892 12895     9 
12881 12896 12898 12899     9 
12881 12896 12898 12900     9 
12897 12896 12898 12899     9 
12897 12896 12898 12900     9 
12896 12898 12900 12901     9 
12896 12898 12900 12902     9 
12896 12898 12900 12912     9 
12899 12898 12900 12901     9 
12899 12898 12900 12902     9 
12899 12898 12900 12912     9 
12898 12900 12902 12903     9 
12898 12900 12902 12904     9 
12898 12900 12902 12908     9 
12901 12900 12902 12903     9 
12901 12900 12902 12904     9 
12901 12900 12902 12908     9 
12912 12900 12902 12903     9 
12912 12900 12902 12904     9 
12912 12900 12902 12908     9 
12898 12900 12912 12913     9 
12898 12900 12912 12914     9 
12901 12900 12912 12913     9 
12901 12900 12912 12914     9 
12902 12900 12912 12913     9 
12902 12900 12912 12914     9 
12900 12902 12904 12905     9 
12900 12902 12904 12906     9 
12900 12902 12904 12907     9 
12903 12902 12904 12905     9 
12903 12902 12904 12906     9 
12903 12902 12904 12907     9 
12908 12902 12904 12905     9 
12908 12902 12904 12906     9 
12908 12902 12904 12907     9 
12900 12902 12908 12909     9 
12900 12902 12908 12910     9 
12900 12902 12908 12911     9 
12903 12902 12908 12909     9 
12903 12902 12908 12910     9 
12903 12902 12908 12911     9 
12904 12902 12908 12909     9 
12904 12902 12908 12910     9 
12904 12902 12908 12911     9 
12900 12912 12914 12915     9 
12900 12912 12914 12916     9 
12913 12912 12914 12915     9 
12913 12912 12914 12916     9 
12912 12914 12916 12917     9 
12912 12914 12916 12918     9 
12912 12914 12916 12934     9 
12915 12914 12916 12917     9 
12915 12914 12916 12918     9 
12915 12914 12916 12934     9 
12914 12916 12918 12919     9 
12914 12916 12918 12920     9 
12914 12916 12918 12921     9 
12917 12916 12918 12919     9 
12917 12916 12918 12920     9 
12917 12916 12918 12921     9 
12934 12916 12918 12919     9 
12934 12916 12918 12920     9 
12934 12916 12918 12921     9 
12914 12916 12934 12935     9 
12914 12916 12934 12936     9 
12917 12916 12934 12935     9 
12917 12916 12934 12936     9 
12918 12916 12934 12935     9 
12918 12916 12934 12936     9 
12916 12918 12921 12922     9 
12916 12918 12921 12923     9 
12916 12918 12921 12924     9 
12919 12918 12921 12922     9 
12919 12918 12921 12923     9 
12919 12918 12921 12924     9 
12920 12918 12921 12922     9 
12920 12918 12921 12923     9 
12920 12918 12921 12924     9 
12918 12921 12924 12925     9 
12918 12921 12924 12926     9 
12918 12921 12924 12927     9 
12922 12921 12924 12925     9 
12922 12921 12924 12926     9 
12922 12921 12924 12927     9 
12923 12921 12924 12925     9 
12923 12921 12924 12926     9 
12923 12921 12924 12927     9 
12921 12924 12927 12928     9 
12921 12924 12927 12929     9 
12921 12924 12927 12930     9 
12925 12924 12927 12928     9 
12925 12924 12927 12929     9 
12925 12924 12927 12930     9 
12926 12924 12927 12928     9 
12926 12924 12927 12929     9 
12926 12924 12927 12930     9 
12924 12927 12930 12931     9 
12924 12927 12930 12932     9 
12924 12927 12930 12933     9 
12928 12927 12930 12931     9 
12928 12927 12930 12932     9 
12928 12927 12930 12933     9 
12929 12927 12930 12931     9 
12929 12927 12930 12932     9 
12929 12927 12930 12933     9 
12916 12934 12936 12937     9 
12916 12934 12936 12938     9 
12935 12934 12936 12937     9 
12935 12934 12936 12938     9 
12934 12936 12938 12939     9 
12934 12936 12938 12940     9 
12934 12936 12938 12951     9 
12937 12936 12938 12939     9 
12937 12936 12938 12940     9 
12937 12936 12938 12951     9 
12936 12938 12940 12941     9 
12936 12938 12940 12942     9 
12936 12938 12940 12943     9 
12939 12938 12940 12941     9 
12939 12938 12940 12942     9 
12939 12938 12940 12943     9 
12951 12938 12940 12941     9 
12951 12938 12940 12942     9 
12951 12938 12940 12943     9 
12936 12938 12951 12952     9 
12936 12938 12951 12953     9 
12939 12938 12951 12952     9 
12939 12938 12951 12953     9 
12940 12938 12951 12952     9 
12940 12938 12951 12953     9 
12938 12940 12943 12944     9 
12938 12940 12943 12945     9 
12938 12940 12943 12946     9 
12941 12940 12943 12944     9 
12941 12940 12943 12945     9 
12941 12940 12943 12946     9 
12942 12940 12943 12944     9 
12942 12940 12943 12945     9 
12942 12940 12943 12946     9 
12940 12943 12946 12947     9 
12940 12943 12946 12948     9 
12944 12943 12946 12947     9 
12944 12943 12946 12948     9 
12945 12943 12946 12947     9 
12945 12943 12946 12948     9 
12943 12946 12948 12949     9 
12943 12946 12948 12950     9 
12947 12946 12948 12949     9 
12947 12946 12948 12950     9 
12938 12951 12953 12954     9 
12938 12951 12953 12955     9 
12952 12951 12953 12954     9 
12952 12951 12953 12955     9 
12951 12953 12955 12956     9 
12951 12953 12955 12957     9 
12951 12953 12955 12958     9 
12954 12953 12955 12956     9 
12954 12953 12955 12957     9 
12954 12953 12955 12958     9 
12953 12955 12958 12959     9 
12953 12955 12958 12960     9 
12956 12955 12958 12959     9 
12956 12955 12958 12960     9 
12957 12955 12958 12959     9 
12957 12955 12958 12960     9 
12955 12958 12960 12961     9 
12955 12958 12960 12962     9 
12959 12958 12960 12961     9 
12959 12958 12960 12962     9 
12958 12960 12962 12963     9 
12958 12960 12962 12964     9 
12958 12960 12962 12970     9 
12961 12960 12962 12963     9 
12961 12960 12962 12964     9 
12961 12960 12962 12970     9 
12960 12962 12964 12965     9 
12960 12962 12964 12966     9 
12960 12962 12964 12967     9 
12963 12962 12964 12965     9 
12963 12962 12964 12966     9 
12963 12962 12964 12967     9 
12970 12962 12964 12965     9 
12970 12962 12964 12966     9 
12970 12962 12964 12967     9 
12960 12962 12970 12971     9 
12960 12962 12970 12972     9 
12963 12962 12970 12971     9 
12963 12962 12970 12972     9 
12964 12962 12970 12971     9 
12964 12962 12970 12972     9 
12962 12964 12967 12968     9 
12962 12964 12967 12969     9 
12965 12964 12967 12968     9 
12965 12964 12967 12969     9 
12966 12964 12967 12968     9 
12966 12964 12967 12969     9 
12962 12970 12972 12973     9 
12962 12970 12972 12974     9 
12971 12970 12972 12973     9 
12971 12970 12972 12974     9 
12970 12972 12974 12975     9 
12970 12972 12974 12976     9 
12970 12972 12974 12982     9 
12973 12972 12974 12975     9 
12973 12972 12974 12976     9 
12973 12972 12974 12982     9 
12972 12974 12976 12977     9 
12972 12974 12976 12978     9 
12972 12974 12976 12979     9 
12975 12974 12976 12977     9 
12975 12974 12976 12978     9 
12975 12974 12976 12979     9 
12982 12974 12976 12977     9 
12982 12974 12976 12978     9 
12982 12974 12976 12979     9 
12972 12974 12982 12983     9 
12972 12974 12982 12984     9 
12975 12974 12982 12983     9 
12975 12974 12982 12984     9 
12976 12974 12982 12983     9 
12976 12974 12982 12984     9 
12974 12976 12979 12980     9 
12974 12976 12979 12981     9 
12977 12976 12979 12980     9 
12977 12976 12979 12981     9 
12978 12976 12979 12980     9 
12978 12976 12979 12981     9 
12974 12982 12984 12985     9 
12974 12982 12984 12986     9 
12983 12982 12984 12985     9 
12983 12982 12984 12986     9 
12982 12984 12986 12987     9 
12982 12984 12986 12988     9 
12982 12984 12986 13003     9 
12985 12984 12986 12987     9 
12985 12984 12986 12988     9 
12985 12984 12986 13003     9 
12984 12986 12988 12989     9 
12984 12986 12988 12990     9 
12984 12986 12988 12991     9 
12987 12986 12988 12989     9 
12987 12986 12988 12990     9 
12987 12986 12988 12991     9 
13003 12986 12988 12989     9 
13003 12986 12988 12990     9 
13003 12986 12988 12991     9 
12984 12986 13003 13004     9 
12984 12986 13003 13005     9 
12987 12986 13003 13004     9 
12987 12986 13003 13005     9 
12988 12986 13003 13004     9 
12988 12986 13003 13005     9 
12986 12988 12991 12992     9 
12986 12988 12991 13001     9 
12989 12988 12991 12992     9 
12989 12988 12991 13001     9 
12990 12988 12991 12992     9 
12990 12988 12991 13001     9 
12988 12991 12992 12993     9 
12988 12991 12992 12994     9 
13001 12991 12992 12993     9 
13001 12991 12992 12994     9 
12988 12991 13001 12999     9 
12988 12991 13001 13002     9 
12992 12991 13001 12999     9 
12992 12991 13001 13002     9 
12991 12992 12994 12995     9 
12991 12992 12994 12996     9 
12993 12992 12994 12995     9 
12993 12992 12994 12996     9 
12992 12994 12996 12997     9 
12992 12994 12996 12999     9 
12995 12994 12996 12997     9 
12995 12994 12996 12999     9 
12994 12996 12997 12998     9 
12999 12996 12997 12998     9 
12994 12996 12999 13000     9 
12994 12996 12999 13001     9 
12997 12996 12999 13000     9 
12997 12996 12999 13001     9 
12996 12999 13001 12991     9 
12996 12999 13001 13002     9 
13000 12999 13001 12991     9 
13000 12999 13001 13002     9 
12986 13003 13005 13006     9 
12986 13003 13005 13007     9 
13004 13003 13005 13006     9 
13004 13003 13005 13007     9 
13003 13005 13007 13008     9 
13003 13005 13007 13009     9 
13003 13005 13007 13019     9 
13006 13005 13007 13008     9 
13006 13005 13007 13009     9 
13006 13005 13007 13019     9 
13005 13007 13009 13010     9 
13005 13007 13009 13011     9 
13005 13007 13009 13015     9 
13008 13007 13009 13010     9 
13008 13007 13009 13011     9 
13008 13007 13009 13015     9 
13019 13007 13009 13010     9 
13019 13007 13009 13011     9 
13019 13007 13009 13015     9 
13005 13007 13019 13020     9 
13005 13007 13019 13021     9 
13008 13007 13019 13020     9 
13008 13007 13019 13021     9 
13009 13007 13019 13020     9 
13009 13007 13019 13021     9 
13007 13009 13011 13012     9 
13007 13009 13011 13013     9 
13007 13009 13011 13014     9 
13010 13009 13011 13012     9 
13010 13009 13011 13013     9 
13010 13009 13011 13014     9 
13015 13009 13011 13012     9 
13015 13009 13011 13013     9 
13015 13009 13011 13014     9 
13007 13009 13015 13016     9 
13007 13009 13015 13017     9 
13007 13009 13015 13018     9 
13010 13009 13015 13016     9 
13010 13009 13015 13017     9 
13010 13009 13015 13018     9 
13011 13009 13015 13016     9 
13011 13009 13015 13017     9 
13011 13009 13015 13018     9 
13007 13019 13021 13022     9 
13007 13019 13021 13023     9 
13020 13019 13021 13022     9 
13020 13019 13021 13023     9 
13019 13021 13023 13024     9 
13019 13021 13023 13025     9 
13019 13021 13023 13040     9 
13022 13021 13023 13024     9 
13022 13021 13023 13025     9 
13022 13021 13023 13040     9 
13021 13023 13025 13026     9 
13021 13023 13025 13027     9 
13021 13023 13025 13028     9 
13024 13023 13025 13026     9 
13024 13023 13025 13027     9 
13024 13023 13025 13028     9 
13040 13023 13025 13026     9 
13040 13023 13025 13027     9 
13040 13023 13025 13028     9 
13021 13023 13040 13041     9 
13021 13023 13040 13042     9 
13024 13023 13040 13041     9 
13024 13023 13040 13042     9 
13025 13023 13040 13041     9 
13025 13023 13040 13042     9 
13023 13025 13028 13029     9 
13023 13025 13028 13038     9 
13026 13025 13028 13029     9 
13026 13025 13028 13038     9 
13027 13025 13028 13029     9 
13027 13025 13028 13038     9 
13025 13028 13029 13030     9 
13025 13028 13029 13031     9 
13038 13028 13029 13030     9 
13038 13028 13029 13031     9 
13025 13028 13038 13036     9 
13025 13028 13038 13039     9 
13029 13028 13038 13036     9 
13029 13028 13038 13039     9 
13028 13029 13031 13032     9 
13028 13029 13031 13033     9 
13030 13029 13031 13032     9 
13030 13029 13031 13033     9 
13029 13031 13033 13034     9 
13029 13031 13033 13036     9 
13032 13031 13033 13034     9 
13032 13031 13033 13036     9 
13031 13033 13034 13035     9 
13036 13033 13034 13035     9 
13031 13033 13036 13037     9 
13031 13033 13036 13038     9 
13034 13033 13036 13037     9 
13034 13033 13036 13038     9 
13033 13036 13038 13028     9 
13033 13036 13038 13039     9 
13037 13036 13038 13028     9 
13037 13036 13038 13039     9 
13023 13040 13042 13043     9 
13023 13040 13042 13044     9 
13041 13040 13042 13043     9 
13041 13040 13042 13044     9 
13040 13042 13044 13045     9 
13040 13042 13044 13046     9 
13040 13042 13044 13059     9 
13043 13042 13044 13045     9 
13043 13042 13044 13046     9 
13043 13042 13044 13059     9 
13042 13044 13046 13047     9 
13042 13044 13046 13048     9 
13042 13044 13046 13049     9 
13045 13044 13046 13047     9 
13045 13044 13046 13048     9 
13045 13044 13046 13049     9 
13059 13044 13046 13047     9 
13059 13044 13046 13048     9 
13059 13044 13046 13049     9 
13042 13044 13059 13060     9 
13042 13044 13059 13061     9 
13045 13044 13059 13060     9 
13045 13044 13059 13061     9 
13046 13044 13059 13060     9 
13046 13044 13059 13061     9 
13044 13046 13049 13050     9 
13044 13046 13049 13051     9 
13044 13046 13049 13055     9 
13047 13046 13049 13050     9 
13047 13046 13049 13051     9 
13047 13046 13049 13055     9 
13048 13046 13049 13050     9 
13048 13046 13049 13051     9 
13048 13046 13049 13055     9 
13046 13049 13051 13052     9 
13046 13049 13051 13053     9 
13046 13049 13051 13054     9 
13050 13049 13051 13052     9 
13050 13049 13051 13053     9 
13050 13049 13051 13054     9 
13055 13049 13051 13052     9 
13055 13049 13051 13053     9 
13055 13049 13051 13054     9 
13046 13049 13055 13056     9 
13046 13049 13055 13057     9 
13046 13049 13055 13058     9 
13050 13049 13055 13056     9 
13050 13049 13055 13057     9 
13050 13049 13055 13058     9 
13051 13049 13055 13056     9 
13051 13049 13055 13057     9 
13051 13049 13055 13058     9 
13044 13059 13061 13062     9 
13044 13059 13061 13071     9 
13060 13059 13061 13062     9 
13060 13059 13061 13071     9 
13059 13061 13062 13063     9 
13059 13061 13062 13064     9 
13059 13061 13062 13065     9 
13071 13061 13062 13063     9 
13071 13061 13062 13064     9 
13071 13061 13062 13065     9 
13059 13061 13071 13068     9 
13059 13061 13071 13072     9 
13059 13061 13071 13073     9 
13062 13061 13071 13068     9 
13062 13061 13071 13072     9 
13062 13061 13071 13073     9 
13061 13062 13065 13066     9 
13061 13062 13065 13067     9 
13061 13062 13065 13068     9 
13063 13062 13065 13066     9 
13063 13062 13065 13067     9 
13063 13062 13065 13068     9 
13064 13062 13065 13066     9 
13064 13062 13065 13067     9 
13064 13062 13065 13068     9 
13062 13065 13068 13069     9 
13062 13065 13068 13070     9 
13062 13065 13068 13071     9 
13066 13065 13068 13069     9 
13066 13065 13068 13070     9 
13066 13065 13068 13071     9 
13067 13065 13068 13069     9 
13067 13065 13068 13070     9 
13067 13065 13068 13071     9 
13065 13068 13071 13061     9 
13065 13068 13071 13072     9 
13065 13068 13071 13073     9 
13069 13068 13071 13061     9 
13069 13068 13071 13072     9 
13069 13068 13071 13073     9 
13070 13068 13071 13061     9 
13070 13068 13071 13072     9 
13070 13068 13071 13073     9 
13061 13071 13073 13074     9 
13061 13071 13073 13075     9 
13068 13071 13073 13074     9 
13068 13071 13073 13075     9 
13072 13071 13073 13074     9 
13072 13071 13073 13075     9 
13071 13073 13075 13076     9 
13071 13073 13075 13077     9 
13074 13073 13075 13076     9 
13074 13073 13075 13077     9 
13073 13075 13077 13078     9 
13073 13075 13077 13079     9 
13073 13075 13077 13094     9 
13076 13075 13077 13078     9 
13076 13075 13077 13079     9 
13076 13075 13077 13094     9 
13075 13077 13079 13080     9 
13075 13077 13079 13081     9 
13075 13077 13079 13082     9 
13078 13077 13079 13080     9 
13078 13077 13079 13081     9 
13078 13077 13079 13082     9 
13094 13077 13079 13080     9 
13094 13077 13079 13081     9 
13094 13077 13079 13082     9 
13075 13077 13094 13095     9 
13075 13077 13094 13096     9 
13078 13077 13094 13095     9 
13078 13077 13094 13096     9 
13079 13077 13094 13095     9 
13079 13077 13094 13096     9 
13077 13079 13082 13083     9 
13077 13079 13082 13092     9 
13080 13079 13082 13083     9 
13080 13079 13082 13092     9 
13081 13079 13082 13083     9 
13081 13079 13082 13092     9 
13079 13082 13083 13084     9 
13079 13082 13083 13085     9 
13092 13082 13083 13084     9 
13092 13082 13083 13085     9 
13079 13082 13092 13090     9 
13079 13082 13092 13093     9 
13083 13082 13092 13090     9 
13083 13082 13092 13093     9 
13082 13083 13085 13086     9 
13082 13083 13085 13087     9 
13084 13083 13085 13086     9 
13084 13083 13085 13087     9 
13083 13085 13087 13088     9 
13083 13085 13087 13090     9 
13086 13085 13087 13088     9 
13086 13085 13087 13090     9 
13085 13087 13088 13089     9 
13090 13087 13088 13089     9 
13085 13087 13090 13091     9 
13085 13087 13090 13092     9 
13088 13087 13090 13091     9 
13088 13087 13090 13092     9 
13087 13090 13092 13082     9 
13087 13090 13092 13093     9 
13091 13090 13092 13082     9 
13091 13090 13092 13093     9 
13077 13094 13096 13097     9 
13077 13094 13096 13106     9 
13095 13094 13096 13097     9 
13095 13094 13096 13106     9 
13094 13096 13097 13098     9 
13094 13096 13097 13099     9 
13094 13096 13097 13100     9 
13106 13096 13097 13098     9 
13106 13096 13097 13099     9 
13106 13096 13097 13100     9 
13094 13096 13106 13103     9 
13094 13096 13106 13107     9 
13094 13096 13106 13108     9 
13097 13096 13106 13103     9 
13097 13096 13106 13107     9 
13097 13096 13106 13108     9 
13096 13097 13100 13101     9 
13096 13097 13100 13102     9 
13096 13097 13100 13103     9 
13098 13097 13100 13101     9 
13098 13097 13100 13102     9 
13098 13097 13100 13103     9 
13099 13097 13100 13101     9 
13099 13097 13100 13102     9 
13099 13097 13100 13103     9 
13097 13100 13103 13104     9 
13097 13100 13103 13105     9 
13097 13100 13103 13106     9 
13101 13100 13103 13104     9 
13101 13100 13103 13105     9 
13101 13100 13103 13106     9 
13102 13100 13103 13104     9 
13102 13100 13103 13105     9 
13102 13100 13103 13106     9 
13100 13103 13106 13096     9 
13100 13103 13106 13107     9 
13100 13103 13106 13108     9 
13104 13103 13106 13096     9 
13104 13103 13106 13107     9 
13104 13103 13106 13108     9 
13105 13103 13106 13096     9 
13105 13103 13106 13107     9 
13105 13103 13106 13108     9 
13096 13106 13108 13109     9 
13096 13106 13108 13110     9 
13103 13106 13108 13109     9 
13103 13106 13108 13110     9 
13107 13106 13108 13109     9 
13107 13106 13108 13110     9 
13106 13108 13110 13111     9 
13106 13108 13110 13112     9 
13109 13108 13110 13111     9 
13109 13108 13110 13112     9 
13108 13110 13112 13113     9 
13108 13110 13112 13114     9 
13108 13110 13112 13120     9 
13111 13110 13112 13113     9 
13111 13110 13112 13114     9 
13111 13110 13112 13120     9 
13110 13112 13114 13115     9 
13110 13112 13114 13116     9 
13110 13112 13114 13117     9 
13113 13112 13114 13115     9 
13113 13112 13114 13116     9 
13113 13112 13114 13117     9 
13120 13112 13114 13115     9 
13120 13112 13114 13116     9 
13120 13112 13114 13117     9 
13110 13112 13120 13121     9 
13110 13112 13120 13122     9 
13113 13112 13120 13121     9 
13113 13112 13120 13122     9 
13114 13112 13120 13121     9 
13114 13112 13120 13122     9 
13112 13114 13117 13118     9 
13112 13114 13117 13119     9 
13115 13114 13117 13118     9 
13115 13114 13117 13119     9 
13116 13114 13117 13118     9 
13116 13114 13117 13119     9 
13112 13120 13122 13123     9 
13112 13120 13122 13132     9 
13121 13120 13122 13123     9 
13121 13120 13122 13132     9 
13120 13122 13123 13124     9 
13120 13122 13123 13125     9 
13120 13122 13123 13126     9 
13132 13122 13123 13124     9 
13132 13122 13123 13125     9 
13132 13122 13123 13126     9 
13120 13122 13132 13129     9 
13120 13122 13132 13133     9 
13120 13122 13132 13134     9 
13123 13122 13132 13129     9 
13123 13122 13132 13133     9 
13123 13122 13132 13134     9 
13122 13123 13126 13127     9 
13122 13123 13126 13128     9 
13122 13123 13126 13129     9 
13124 13123 13126 13127     9 
13124 13123 13126 13128     9 
13124 13123 13126 13129     9 
13125 13123 13126 13127     9 
13125 13123 13126 13128     9 
13125 13123 13126 13129     9 
13123 13126 13129 13130     9 
13123 13126 13129 13131     9 
13123 13126 13129 13132     9 
13127 13126 13129 13130     9 
13127 13126 13129 13131     9 
13127 13126 13129 13132     9 
13128 13126 13129 13130     9 
13128 13126 13129 13131     9 
13128 13126 13129 13132     9 
13126 13129 13132 13122     9 
13126 13129 13132 13133     9 
13126 13129 13132 13134     9 
13130 13129 13132 13122     9 
13130 13129 13132 13133     9 
13130 13129 13132 13134     9 
13131 13129 13132 13122     9 
13131 13129 13132 13133     9 
13131 13129 13132 13134     9 
13122 13132 13134 13135     9 
13122 13132 13134 13136     9 
13129 13132 13134 13135     9 
13129 13132 13134 13136     9 
13133 13132 13134 13135     9 
13133 13132 13134 13136     9 
13132 13134 13136 13137     9 
13132 13134 13136 13138     9 
13135 13134 13136 13137     9 
13135 13134 13136 13138     9 
13134 13136 13138 13139     9 
13134 13136 13138 13140     9 
13134 13136 13138 13145     9 
13137 13136 13138 13139     9 
13137 13136 13138 13140     9 
13137 13136 13138 13145     9 
13136 13138 13140 13141     9 
13136 13138 13140 13142     9 
13136 13138 13140 13143     9 
13139 13138 13140 13141     9 
13139 13138 13140 13142     9 
13139 13138 13140 13143     9 
13145 13138 13140 13141     9 
13145 13138 13140 13142     9 
13145 13138 13140 13143     9 
13136 13138 13145 13146     9 
13136 13138 13145 13147     9 
13139 13138 13145 13146     9 
13139 13138 13145 13147     9 
13140 13138 13145 13146     9 
13140 13138 13145 13147     9 
13138 13140 13143 13144     9 
13141 13140 13143 13144     9 
13142 13140 13143 13144     9 
13138 13145 13147 13148     9 
13138 13145 13147 13149     9 
13146 13145 13147 13148     9 
13146 13145 13147 13149     9 
13145 13147 13149 13150     9 
13145 13147 13149 13151     9 
13145 13147 13149 13169     9 
13148 13147 13149 13150     9 
13148 13147 13149 13151     9 
13148 13147 13149 13169     9 
13147 13149 13151 13152     9 
13147 13149 13151 13153     9 
13147 13149 13151 13154     9 
13150 13149 13151 13152     9 
13150 13149 13151 13153     9 
13150 13149 13151 13154     9 
13169 13149 13151 13152     9 
13169 13149 13151 13153     9 
13169 13149 13151 13154     9 
13147 13149 13169 13170     9 
13147 13149 13169 13171     9 
13150 13149 13169 13170     9 
13150 13149 13169 13171     9 
13151 13149 13169 13170     9 
13151 13149 13169 13171     9 
13149 13151 13154 13155     9 
13149 13151 13154 13156     9 
13149 13151 13154 13157     9 
13152 13151 13154 13155     9 
13152 13151 13154 13156     9 
13152 13151 13154 13157     9 
13153 13151 13154 13155     9 
13153 13151 13154 13156     9 
13153 13151 13154 13157     9 
13151 13154 13157 13158     9 
13151 13154 13157 13159     9 
13151 13154 13157 13160     9 
13155 13154 13157 13158     9 
13155 13154 13157 13159     9 
13155 13154 13157 13160     9 
13156 13154 13157 13158     9 
13156 13154 13157 13159     9 
13156 13154 13157 13160     9 
13154 13157 13160 13161     9 
13154 13157 13160 13162     9 
13158 13157 13160 13161     9 
13158 13157 13160 13162     9 
13159 13157 13160 13161     9 
13159 13157 13160 13162     9 
13157 13160 13162 13163     9 
13157 13160 13162 13166     9 
13161 13160 13162 13163     9 
13161 13160 13162 13166     9 
13160 13162 13163 13164     9 
13160 13162 13163 13165     9 
13166 13162 13163 13164     9 
13166 13162 13163 13165     9 
13160 13162 13166 13167     9 
13160 13162 13166 13168     9 
13163 13162 13166 13167     9 
13163 13162 13166 13168     9 
13149 13169 13171 13172     9 
13149 13169 13171 13173     9 
13170 13169 13171 13172     9 
13170 13169 13171 13173     9 
13169 13171 13173 13174     9 
13169 13171 13173 13175     9 
13169 13171 13173 13188     9 
13172 13171 13173 13174     9 
13172 13171 13173 13175     9 
13172 13171 13173 13188     9 
13171 13173 13175 13176     9 
13171 13173 13175 13177     9 
13171 13173 13175 13181     9 
13174 13173 13175 13176     9 
13174 13173 13175 13177     9 
13174 13173 13175 13181     9 
13188 13173 13175 13176     9 
13188 13173 13175 13177     9 
13188 13173 13175 13181     9 
13171 13173 13188 13189     9 
13171 13173 13188 13190     9 
13174 13173 13188 13189     9 
13174 13173 13188 13190     9 
13175 13173 13188 13189     9 
13175 13173 13188 13190     9 
13173 13175 13177 13178     9 
13173 13175 13177 13179     9 
13173 13175 13177 13180     9 
13176 13175 13177 13178     9 
13176 13175 13177 13179     9 
13176 13175 13177 13180     9 
13181 13175 13177 13178     9 
13181 13175 13177 13179     9 
13181 13175 13177 13180     9 
13173 13175 13181 13182     9 
13173 13175 13181 13183     9 
13173 13175 13181 13184     9 
13176 13175 13181 13182     9 
13176 13175 13181 13183     9 
13176 13175 13181 13184     9 
13177 13175 13181 13182     9 
13177 13175 13181 13183     9 
13177 13175 13181 13184     9 
13175 13181 13184 13185     9 
13175 13181 13184 13186     9 
13175 13181 13184 13187     9 
13182 13181 13184 13185     9 
13182 13181 13184 13186     9 
13182 13181 13184 13187     9 
13183 13181 13184 13185     9 
13183 13181 13184 13186     9 
13183 13181 13184 13187     9 
13173 13188 13190 13191     9 
13173 13188 13190 13192     9 
13189 13188 13190 13191     9 
13189 13188 13190 13192     9 
13188 13190 13192 13193     9 
13188 13190 13192 13194     9 
13188 13190 13192 13207     9 
13191 13190 13192 13193     9 
13191 13190 13192 13194     9 
13191 13190 13192 13207     9 
13190 13192 13194 13195     9 
13190 13192 13194 13196     9 
13190 13192 13194 13197     9 
13193 13192 13194 13195     9 
13193 13192 13194 13196     9 
13193 13192 13194 13197     9 
13207 13192 13194 13195     9 
13207 13192 13194 13196     9 
13207 13192 13194 13197     9 
13190 13192 13207 13208     9 
13190 13192 13207 13209     9 
13193 13192 13207 13208     9 
13193 13192 13207 13209     9 
13194 13192 13207 13208     9 
13194 13192 13207 13209     9 
13192 13194 13197 13198     9 
13192 13194 13197 13199     9 
13192 13194 13197 13203     9 
13195 13194 13197 13198     9 
13195 13194 13197 13199     9 
13195 13194 13197 13203     9 
13196 13194 13197 13198     9 
13196 13194 13197 13199     9 
13196 13194 13197 13203     9 
13194 13197 13199 13200     9 
13194 13197 13199 13201     9 
13194 13197 13199 13202     9 
13198 13197 13199 13200     9 
13198 13197 13199 13201     9 
13198 13197 13199 13202     9 
13203 13197 13199 13200     9 
13203 13197 13199 13201     9 
13203 13197 13199 13202     9 
13194 13197 13203 13204     9 
13194 13197 13203 13205     9 
13194 13197 13203 13206     9 
13198 13197 13203 13204     9 
13198 13197 13203 13205     9 
13198 13197 13203 13206     9 
13199 13197 13203 13204     9 
13199 13197 13203 13205     9 
13199 13197 13203 13206     9 
13192 13207 13209 13210     9 
13192 13207 13209 13211     9 
13208 13207 13209 13210     9 
13208 13207 13209 13211     9 
13207 13209 13211 13212     9 
13207 13209 13211 13213     9 
13207 13209 13211 13214     9 
13210 13209 13211 13212     9 
13210 13209 13211 13213     9 
13210 13209 13211 13214     9 
13209 13211 13214 13215     9 
13209 13211 13214 13216     9 
13212 13211 13214 13215     9 
13212 13211 13214 13216     9 
13213 13211 13214 13215     9 
13213 13211 13214 13216     9 
13211 13214 13216 13217     9 
13211 13214 13216 13218     9 
13215 13214 13216 13217     9 
13215 13214 13216 13218     9 
13214 13216 13218 13219     9 
13214 13216 13218 13220     9 
13214 13216 13218 13224     9 
13217 13216 13218 13219     9 
13217 13216 13218 13220     9 
13217 13216 13218 13224     9 
13216 13218 13220 13221     9 
13216 13218 13220 13222     9 
13216 13218 13220 13223     9 
13219 13218 13220 13221     9 
13219 13218 13220 13222     9 
13219 13218 13220 13223     9 
13224 13218 13220 13221     9 
13224 13218 13220 13222     9 
13224 13218 13220 13223     9 
13216 13218 13224 13225     9 
13216 13218 13224 13226     9 
13219 13218 13224 13225     9 
13219 13218 13224 13226     9 
13220 13218 13224 13225     9 
13220 13218 13224 13226     9 
13218 13224 13226 13227     9 
13218 13224 13226 13228     9 
13225 13224 13226 13227     9 
13225 13224 13226 13228     9 
13224 13226 13228 13229     9 
13224 13226 13228 13230     9 
13224 13226 13228 13231     9 
13227 13226 13228 13229     9 
13227 13226 13228 13230     9 
13227 13226 13228 13231     9 
13226 13228 13231 13232     9 
13226 13228 13231 13233     9 
13229 13228 13231 13232     9 
13229 13228 13231 13233     9 
13230 13228 13231 13232     9 
13230 13228 13231 13233     9 
13228 13231 13233 13234     9 
13228 13231 13233 13235     9 
13232 13231 13233 13234     9 
13232 13231 13233 13235     9 
13231 13233 13235 13236     9 
13231 13233 13235 13237     9 
13231 13233 13235 13242     9 
13234 13233 13235 13236     9 
13234 13233 13235 13237     9 
13234 13233 13235 13242     9 
13233 13235 13237 13238     9 
13233 13235 13237 13239     9 
13233 13235 13237 13240     9 
13236 13235 13237 13238     9 
13236 13235 13237 13239     9 
13236 13235 13237 13240     9 
13242 13235 13237 13238     9 
13242 13235 13237 13239     9 
13242 13235 13237 13240     9 
13233 13235 13242 13243     9 
13233 13235 13242 13244     9 
13236 13235 13242 13243     9 
13236 13235 13242 13244     9 
13237 13235 13242 13243     9 
13237 13235 13242 13244     9 
13235 13237 13240 13241     9 
13238 13237 13240 13241     9 
13239 13237 13240 13241     9 
13235 13242 13244 13245     9 
13235 13242 13244 13246     9 
13243 13242 13244 13245     9 
13243 13242 13244 13246     9 
13242 13244 13246 13247     9 
13242 13244 13246 13248     9 
13242 13244 13246 13262     9 
13245 13244 13246 13247     9 
13245 13244 13246 13248     9 
13245 13244 13246 13262     9 
13244 13246 13248 13249     9 
13244 13246 13248 13250     9 
13244 13246 13248 13251     9 
13247 13246 13248 13249     9 
13247 13246 13248 13250     9 
13247 13246 13248 13251     9 
13262 13246 13248 13249     9 
13262 13246 13248 13250     9 
13262 13246 13248 13251     9 
13244 13246 13262 13263     9 
13244 13246 13262 13264     9 
13247 13246 13262 13263     9 
13247 13246 13262 13264     9 
13248 13246 13262 13263     9 
13248 13246 13262 13264     9 
13246 13248 13251 13252     9 
13246 13248 13251 13260     9 
13249 13248 13251 13252     9 
13249 13248 13251 13260     9 
13250 13248 13251 13252     9 
13250 13248 13251 13260     9 
13248 13251 13252 13253     9 
13248 13251 13252 13254     9 
13260 13251 13252 13253     9 
13260 13251 13252 13254     9 
13248 13251 13260 13258     9 
13248 13251 13260 13261     9 
13252 13251 13260 13258     9 
13252 13251 13260 13261     9 
13251 13252 13254 13255     9 
13251 13252 13254 13256     9 
13253 13252 13254 13255     9 
13253 13252 13254 13256     9 
13252 13254 13256 13257     9 
13252 13254 13256 13258     9 
13255 13254 13256 13257     9 
13255 13254 13256 13258     9 
13254 13256 13258 13259     9 
13254 13256 13258 13260     9 
13257 13256 13258 13259     9 
13257 13256 13258 13260     9 
13256 13258 13260 13251     9 
13256 13258 13260 13261     9 
13259 13258 13260 13251     9 
13259 13258 13260 13261     9 
13246 13262 13264 13265     9 
13246 13262 13264 13266     9 
13263 13262 13264 13265     9 
13263 13262 13264 13266     9 
13262 13264 13266 13267     9 
13262 13264 13266 13268     9 
13262 13264 13266 13278     9 
13265 13264 13266 13267     9 
13265 13264 13266 13268     9 
13265 13264 13266 13278     9 
13264 13266 13268 13269     9 
13264 13266 13268 13270     9 
13264 13266 13268 13274     9 
13267 13266 13268 13269     9 
13267 13266 13268 13270     9 
13267 13266 13268 13274     9 
13278 13266 13268 13269     9 
13278 13266 13268 13270     9 
13278 13266 13268 13274     9 
13264 13266 13278 13279     9 
13264 13266 13278 13280     9 
13267 13266 13278 13279     9 
13267 13266 13278 13280     9 
13268 13266 13278 13279     9 
13268 13266 13278 13280     9 
13266 13268 13270 13271     9 
13266 13268 13270 13272     9 
13266 13268 13270 13273     9 
13269 13268 13270 13271     9 
13269 13268 13270 13272     9 
13269 13268 13270 13273     9 
13274 13268 13270 13271     9 
13274 13268 13270 13272     9 
13274 13268 13270 13273     9 
13266 13268 13274 13275     9 
13266 13268 13274 13276     9 
13266 13268 13274 13277     9 
13269 13268 13274 13275     9 
13269 13268 13274 13276     9 
13269 13268 13274 13277     9 
13270 13268 13274 13275     9 
13270 13268 13274 13276     9 
13270 13268 13274 13277     9 
13266 13278 13280 13281     9 
13266 13278 13280 13282     9 
13279 13278 13280 13281     9 
13279 13278 13280 13282     9 
13278 13280 13282 13283     9 
13278 13280 13282 13284     9 
13278 13280 13282 13290     9 
13281 13280 13282 13283     9 
13281 13280 13282 13284     9 
13281 13280 13282 13290     9 
13280 13282 13284 13285     9 
13280 13282 13284 13286     9 
13280 13282 13284 13287     9 
13283 13282 13284 13285     9 
13283 13282 13284 13286     9 
13283 13282 13284 13287     9 
13290 13282 13284 13285     9 
13290 13282 13284 13286     9 
13290 13282 13284 13287     9 
13280 13282 13290 13291     9 
13280 13282 13290 13292     9 
13283 13282 13290 13291     9 
13283 13282 13290 13292     9 
13284 13282 13290 13291     9 
13284 13282 13290 13292     9 
13282 13284 13287 13288     9 
13282 13284 13287 13289     9 
13285 13284 13287 13288     9 
13285 13284 13287 13289     9 
13286 13284 13287 13288     9 
13286 13284 13287 13289     9 
13282 13290 13292 13293     9 
13282 13290 13292 13294     9 
13291 13290 13292 13293     9 
13291 13290 13292 13294     9 
13290 13292 13294 13295     9 
13290 13292 13294 13296     9 
13290 13292 13294 13302     9 
13293 13292 13294 13295     9 
13293 13292 13294 13296     9 
13293 13292 13294 13302     9 
13292 13294 13296 13297     9 
13292 13294 13296 13298     9 
13292 13294 13296 13299     9 
13295 13294 13296 13297     9 
13295 13294 13296 13298     9 
13295 13294 13296 13299     9 
13302 13294 13296 13297     9 
13302 13294 13296 13298     9 
13302 13294 13296 13299     9 
13292 13294 13302 13303     9 
13292 13294 13302 13304     9 
13295 13294 13302 13303     9 
13295 13294 13302 13304     9 
13296 13294 13302 13303     9 
13296 13294 13302 13304     9 
13294 13296 13299 13300     9 
13294 13296 13299 13301     9 
13297 13296 13299 13300     9 
13297 13296 13299 13301     9 
13298 13296 13299 13300     9 
13298 13296 13299 13301     9 
13294 13302 13304 13305     9 
13294 13302 13304 13306     9 
13303 13302 13304 13305     9 
13303 13302 13304 13306     9 
13302 13304 13306 13307     9 
13302 13304 13306 13308     9 
13302 13304 13306 13321     9 
13305 13304 13306 13307     9 
13305 13304 13306 13308     9 
13305 13304 13306 13321     9 
13304 13306 13308 13309     9 
13304 13306 13308 13310     9 
13304 13306 13308 13314     9 
13307 13306 13308 13309     9 
13307 13306 13308 13310     9 
13307 13306 13308 13314     9 
13321 13306 13308 13309     9 
13321 13306 13308 13310     9 
13321 13306 13308 13314     9 
13304 13306 13321 13322     9 
13304 13306 13321 13323     9 
13307 13306 13321 13322     9 
13307 13306 13321 13323     9 
13308 13306 13321 13322     9 
13308 13306 13321 13323     9 
13306 13308 13310 13311     9 
13306 13308 13310 13312     9 
13306 13308 13310 13313     9 
13309 13308 13310 13311     9 
13309 13308 13310 13312     9 
13309 13308 13310 13313     9 
13314 13308 13310 13311     9 
13314 13308 13310 13312     9 
13314 13308 13310 13313     9 
13306 13308 13314 13315     9 
13306 13308 13314 13316     9 
13306 13308 13314 13317     9 
13309 13308 13314 13315     9 
13309 13308 13314 13316     9 
13309 13308 13314 13317     9 
13310 13308 13314 13315     9 
13310 13308 13314 13316     9 
13310 13308 13314 13317     9 
13308 13314 13317 13318     9 
13308 13314 13317 13319     9 
13308 13314 13317 13320     9 
13315 13314 13317 13318     9 
13315 13314 13317 13319     9 
13315 13314 13317 13320     9 
13316 13314 13317 13318     9 
13316 13314 13317 13319     9 
13316 13314 13317 13320     9 
13306 13321 13323 13324     9 
13306 13321 13323 13325     9 
13322 13321 13323 13324     9 
13322 13321 13323 13325     9 
13321 13323 13325 13326     9 
13321 13323 13325 13327     9 
13321 13323 13325 13337     9 
13324 13323 13325 13326     9 
13324 13323 13325 13327     9 
13324 13323 13325 13337     9 
13323 13325 13327 13328     9 
13323 13325 13327 13329     9 
13323 13325 13327 13333     9 
13326 13325 13327 13328     9 
13326 13325 13327 13329     9 
13326 13325 13327 13333     9 
13337 13325 13327 13328     9 
13337 13325 13327 13329     9 
13337 13325 13327 13333     9 
13323 13325 13337 13338     9 
13323 13325 13337 13339     9 
13326 13325 13337 13338     9 
13326 13325 13337 13339     9 
13327 13325 13337 13338     9 
13327 13325 13337 13339     9 
13325 13327 13329 13330     9 
13325 13327 13329 13331     9 
13325 13327 13329 13332     9 
13328 13327 13329 13330     9 
13328 13327 13329 13331     9 
13328 13327 13329 13332     9 
13333 13327 13329 13330     9 
13333 13327 13329 13331     9 
13333 13327 13329 13332     9 
13325 13327 13333 13334     9 
13325 13327 13333 13335     9 
13325 13327 13333 13336     9 
13328 13327 13333 13334     9 
13328 13327 13333 13335     9 
13328 13327 13333 13336     9 
13329 13327 13333 13334     9 
13329 13327 13333 13335     9 
13329 13327 13333 13336     9 
13325 13337 13339 13340     9 
13325 13337 13339 13341     9 
13338 13337 13339 13340     9 
13338 13337 13339 13341     9 
13337 13339 13341 13342     9 
13337 13339 13341 13343     9 
13337 13339 13341 13359     9 
13340 13339 13341 13342     9 
13340 13339 13341 13343     9 
13340 13339 13341 13359     9 
13339 13341 13343 13344     9 
13339 13341 13343 13345     9 
13339 13341 13343 13346     9 
13342 13341 13343 13344     9 
13342 13341 13343 13345     9 
13342 13341 13343 13346     9 
13359 13341 13343 13344     9 
13359 13341 13343 13345     9 
13359 13341 13343 13346     9 
13339 13341 13359 13360     9 
13339 13341 13359 13361     9 
13342 13341 13359 13360     9 
13342 13341 13359 13361     9 
13343 13341 13359 13360     9 
13343 13341 13359 13361     9 
13341 13343 13346 13347     9 
13341 13343 13346 13348     9 
13341 13343 13346 13349     9 
13344 13343 13346 13347     9 
13344 13343 13346 13348     9 
13344 13343 13346 13349     9 
13345 13343 13346 13347     9 
13345 13343 13346 13348     9 
13345 13343 13346 13349     9 
13343 13346 13349 13350     9 
13343 13346 13349 13351     9 
13343 13346 13349 13352     9 
13347 13346 13349 13350     9 
13347 13346 13349 13351     9 
13347 13346 13349 13352     9 
13348 13346 13349 13350     9 
13348 13346 13349 13351     9 
13348 13346 13349 13352     9 
13346 13349 13352 13353     9 
13346 13349 13352 13354     9 
13346 13349 13352 13355     9 
13350 13349 13352 13353     9 
13350 13349 13352 13354     9 
13350 13349 13352 13355     9 
13351 13349 13352 13353     9 
13351 13349 13352 13354     9 
13351 13349 13352 13355     9 
13349 13352 13355 13356     9 
13349 13352 13355 13357     9 
13349 13352 13355 13358     9 
13353 13352 13355 13356     9 
13353 13352 13355 13357     9 
13353 13352 13355 13358     9 
13354 13352 13355 13356     9 
13354 13352 13355 13357     9 
13354 13352 13355 13358     9 
13341 13359 13361 13362     9 
13341 13359 13361 13363     9 
13360 13359 13361 13362     9 
13360 13359 13361 13363     9 
13359 13361 13363 13364     9 
13359 13361 13363 13365     9 
13359 13361 13363 13373     9 
13362 13361 13363 13364     9 
13362 13361 13363 13365     9 
13362 13361 13363 13373     9 
13361 13363 13365 13366     9 
13361 13363 13365 13367     9 
13361 13363 13365 13371     9 
13364 13363 13365 13366     9 
13364 13363 13365 13367     9 
13364 13363 13365 13371     9 
13373 13363 13365 13366     9 
13373 13363 13365 13367     9 
13373 13363 13365 13371     9 
13361 13363 13373 13374     9 
13361 13363 13373 13375     9 
13364 13363 13373 13374     9 
13364 13363 13373 13375     9 
13365 13363 13373 13374     9 
13365 13363 13373 13375     9 
13363 13365 13367 13368     9 
13363 13365 13367 13369     9 
13363 13365 13367 13370     9 
13366 13365 13367 13368     9 
13366 13365 13367 13369     9 
13366 13365 13367 13370     9 
13371 13365 13367 13368     9 
13371 13365 13367 13369     9 
13371 13365 13367 13370     9 
13363 13365 13371 13372     9 
13366 13365 13371 13372     9 
13367 13365 13371 13372     9 
13363 13373 13375 13376     9 
13363 13373 13375 13377     9 
13374 13373 13375 13376     9 
13374 13373 13375 13377     9 
13373 13375 13377 13378     9 
13373 13375 13377 13379     9 
13373 13375 13377 13385     9 
13376 13375 13377 13378     9 
13376 13375 13377 13379     9 
13376 13375 13377 13385     9 
13375 13377 13379 13380     9 
13375 13377 13379 13381     9 
13375 13377 13379 13382     9 
13378 13377 13379 13380     9 
13378 13377 13379 13381     9 
13378 13377 13379 13382     9 
13385 13377 13379 13380     9 
13385 13377 13379 13381     9 
13385 13377 13379 13382     9 
13375 13377 13385 13386     9 
13375 13377 13385 13387     9 
13378 13377 13385 13386     9 
13378 13377 13385 13387     9 
13379 13377 13385 13386     9 
13379 13377 13385 13387     9 
13377 13379 13382 13383     9 
13377 13379 13382 13384     9 
13380 13379 13382 13383     9 
13380 13379 13382 13384     9 
13381 13379 13382 13383     9 
13381 13379 13382 13384     9 
13377 13385 13387 13388     9 
13377 13385 13387 13389     9 
13386 13385 13387 13388     9 
13386 13385 13387 13389     9 
13385 13387 13389 13390     9 
13385 13387 13389 13391     9 
13385 13387 13389 13392     9 
13388 13387 13389 13390     9 
13388 13387 13389 13391     9 
13388 13387 13389 13392     9 
13387 13389 13392 13393     9 
13387 13389 13392 13394     9 
13390 13389 13392 13393     9 
13390 13389 13392 13394     9 
13391 13389 13392 13393     9 
13391 13389 13392 13394     9 
13389 13392 13394 13395     9 
13389 13392 13394 13396     9 
13393 13392 13394 13395     9 
13393 13392 13394 13396     9 
13392 13394 13396 13397     9 
13392 13394 13396 13398     9 
13392 13394 13396 13406     9 
13395 13394 13396 13397     9 
13395 13394 13396 13398     9 
13395 13394 13396 13406     9 
13394 13396 13398 13399     9 
13394 13396 13398 13400     9 
13394 13396 13398 13404     9 
13397 13396 13398 13399     9 
13397 13396 13398 13400     9 
13397 13396 13398 13404     9 
13406 13396 13398 13399     9 
13406 13396 13398 13400     9 
13406 13396 13398 13404     9 
13394 13396 13406 13407     9 
13394 13396 13406 13408     9 
13397 13396 13406 13407     9 
13397 13396 13406 13408     9 
13398 13396 13406 13407     9 
13398 13396 13406 13408     9 
13396 13398 13400 13401     9 
13396 13398 13400 13402     9 
13396 13398 13400 13403     9 
13399 13398 13400 13401     9 
13399 13398 13400 13402     9 
13399 13398 13400 13403     9 
13404 13398 13400 13401     9 
13404 13398 13400 13402     9 
13404 13398 13400 13403     9 
13396 13398 13404 13405     9 
13399 13398 13404 13405     9 
13400 13398 13404 13405     9 
13396 13406 13408 13409     9 
13396 13406 13408 13410     9 
13407 13406 13408 13409     9 
13407 13406 13408 13410     9 
13406 13408 13410 13411     9 
13406 13408 13410 13412     9 
13406 13408 13410 13425     9 
13409 13408 13410 13411     9 
13409 13408 13410 13412     9 
13409 13408 13410 13425     9 
13408 13410 13412 13413     9 
13408 13410 13412 13414     9 
13408 13410 13412 13415     9 
13411 13410 13412 13413     9 
13411 13410 13412 13414     9 
13411 13410 13412 13415     9 
13425 13410 13412 13413     9 
13425 13410 13412 13414     9 
13425 13410 13412 13415     9 
13408 13410 13425 13426     9 
13408 13410 13425 13427     9 
13411 13410 13425 13426     9 
13411 13410 13425 13427     9 
13412 13410 13425 13426     9 
13412 13410 13425 13427     9 
13410 13412 13415 13416     9 
13410 13412 13415 13417     9 
13410 13412 13415 13421     9 
13413 13412 13415 13416     9 
13413 13412 13415 13417     9 
13413 13412 13415 13421     9 
13414 13412 13415 13416     9 
13414 13412 13415 13417     9 
13414 13412 13415 13421     9 
13412 13415 13417 13418     9 
13412 13415 13417 13419     9 
13412 13415 13417 13420     9 
13416 13415 13417 13418     9 
13416 13415 13417 13419     9 
13416 13415 13417 13420     9 
13421 13415 13417 13418     9 
13421 13415 13417 13419     9 
13421 13415 13417 13420     9 
13412 13415 13421 13422     9 
13412 13415 13421 13423     9 
13412 13415 13421 13424     9 
13416 13415 13421 13422     9 
13416 13415 13421 13423     9 
13416 13415 13421 13424     9 
13417 13415 13421 13422     9 
13417 13415 13421 13423     9 
13417 13415 13421 13424     9 
13410 13425 13427 13428     9 
13410 13425 13427 13429     9 
13426 13425 13427 13428     9 
13426 13425 13427 13429     9 
13425 13427 13429 13430     9 
13425 13427 13429 13431     9 
13425 13427 13429 13442     9 
13428 13427 13429 13430     9 
13428 13427 13429 13431     9 
13428 13427 13429 13442     9 
13427 13429 13431 13432     9 
13427 13429 13431 13433     9 
13427 13429 13431 13434     9 
13430 13429 13431 13432     9 
13430 13429 13431 13433     9 
13430 13429 13431 13434     9 
13442 13429 13431 13432     9 
13442 13429 13431 13433     9 
13442 13429 13431 13434     9 
13427 13429 13442 13443     9 
13427 13429 13442 13444     9 
13430 13429 13442 13443     9 
13430 13429 13442 13444     9 
13431 13429 13442 13443     9 
13431 13429 13442 13444     9 
13429 13431 13434 13435     9 
13429 13431 13434 13436     9 
13429 13431 13434 13437     9 
13432 13431 13434 13435     9 
13432 13431 13434 13436     9 
13432 13431 13434 13437     9 
13433 13431 13434 13435     9 
13433 13431 13434 13436     9 
13433 13431 13434 13437     9 
13431 13434 13437 13438     9 
13435 13434 13437 13438     9 
13436 13434 13437 13438     9 
13434 13437 13438 13439     9 
13434 13437 13438 13440     9 
13434 13437 13438 13441     9 
13429 13442 13444 13445     9 
13429 13442 13444 13446     9 
13443 13442 13444 13445     9 
13443 13442 13444 13446     9 
13442 13444 13446 13447     9 
13442 13444 13446 13448     9 
13442 13444 13446 13461     9 
13445 13444 13446 13447     9 
13445 13444 13446 13448     9 
13445 13444 13446 13461     9 
13444 13446 13448 13449     9 
13444 13446 13448 13450     9 
13444 13446 13448 13454     9 
13447 13446 13448 13449     9 
13447 13446 13448 13450     9 
13447 13446 13448 13454     9 
13461 13446 13448 13449     9 
13461 13446 13448 13450     9 
13461 13446 13448 13454     9 
13444 13446 13461 13462     9 
13444 13446 13461 13463     9 
13447 13446 13461 13462     9 
13447 13446 13461 13463     9 
13448 13446 13461 13462     9 
13448 13446 13461 13463     9 
13446 13448 13450 13451     9 
13446 13448 13450 13452     9 
13446 13448 13450 13453     9 
13449 13448 13450 13451     9 
13449 13448 13450 13452     9 
13449 13448 13450 13453     9 
13454 13448 13450 13451     9 
13454 13448 13450 13452     9 
13454 13448 13450 13453     9 
13446 13448 13454 13455     9 
13446 13448 13454 13456     9 
13446 13448 13454 13457     9 
13449 13448 13454 13455     9 
13449 13448 13454 13456     9 
13449 13448 13454 13457     9 
13450 13448 13454 13455     9 
13450 13448 13454 13456     9 
13450 13448 13454 13457     9 
13448 13454 13457 13458     9 
13448 13454 13457 13459     9 
13448 13454 13457 13460     9 
13455 13454 13457 13458     9 
13455 13454 13457 13459     9 
13455 13454 13457 13460     9 
13456 13454 13457 13458     9 
13456 13454 13457 13459     9 
13456 13454 13457 13460     9 
13446 13461 13463 13464     9 
13446 13461 13463 13465     9 
13462 13461 13463 13464     9 
13462 13461 13463 13465     9 
13461 13463 13465 13466     9 
13461 13463 13465 13467     9 
13461 13463 13465 13476     9 
13464 13463 13465 13466     9 
13464 13463 13465 13467     9 
13464 13463 13465 13476     9 
13463 13465 13467 13468     9 
13463 13465 13467 13469     9 
13463 13465 13467 13470     9 
13466 13465 13467 13468     9 
13466 13465 13467 13469     9 
13466 13465 13467 13470     9 
13476 13465 13467 13468     9 
13476 13465 13467 13469     9 
13476 13465 13467 13470     9 
13463 13465 13476 13477     9 
13463 13465 13476 13478     9 
13466 13465 13476 13477     9 
13466 13465 13476 13478     9 
13467 13465 13476 13477     9 
13467 13465 13476 13478     9 
13465 13467 13470 13471     9 
13465 13467 13470 13472     9 
13465 13467 13470 13473     9 
13468 13467 13470 13471     9 
13468 13467 13470 13472     9 
13468 13467 13470 13473     9 
13469 13467 13470 13471     9 
13469 13467 13470 13472     9 
13469 13467 13470 13473     9 
13467 13470 13473 13474     9 
13467 13470 13473 13475     9 
13471 13470 13473 13474     9 
13471 13470 13473 13475     9 
13472 13470 13473 13474     9 
13472 13470 13473 13475     9 
13465 13476 13478 13479     9 
13465 13476 13478 13480     9 
13477 13476 13478 13479     9 
13477 13476 13478 13480     9 
13476 13478 13480 13481     9 
13476 13478 13480 13482     9 
13476 13478 13480 13500     9 
13479 13478 13480 13481     9 
13479 13478 13480 13482     9 
13479 13478 13480 13500     9 
13478 13480 13482 13483     9 
13478 13480 13482 13484     9 
13478 13480 13482 13485     9 
13481 13480 13482 13483     9 
13481 13480 13482 13484     9 
13481 13480 13482 13485     9 
13500 13480 13482 13483     9 
13500 13480 13482 13484     9 
13500 13480 13482 13485     9 
13478 13480 13500 13501     9 
13478 13480 13500 13502     9 
13481 13480 13500 13501     9 
13481 13480 13500 13502     9 
13482 13480 13500 13501     9 
13482 13480 13500 13502     9 
13480 13482 13485 13486     9 
13480 13482 13485 13487     9 
13480 13482 13485 13488     9 
13483 13482 13485 13486     9 
13483 13482 13485 13487     9 
13483 13482 13485 13488     9 
13484 13482 13485 13486     9 
13484 13482 13485 13487     9 
13484 13482 13485 13488     9 
13482 13485 13488 13489     9 
13482 13485 13488 13490     9 
13482 13485 13488 13491     9 
13486 13485 13488 13489     9 
13486 13485 13488 13490     9 
13486 13485 13488 13491     9 
13487 13485 13488 13489     9 
13487 13485 13488 13490     9 
13487 13485 13488 13491     9 
13485 13488 13491 13492     9 
13485 13488 13491 13493     9 
13489 13488 13491 13492     9 
13489 13488 13491 13493     9 
13490 13488 13491 13492     9 
13490 13488 13491 13493     9 
13488 13491 13493 13494     9 
13488 13491 13493 13497     9 
13492 13491 13493 13494     9 
13492 13491 13493 13497     9 
13491 13493 13494 13495     9 
13491 13493 13494 13496     9 
13497 13493 13494 13495     9 
13497 13493 13494 13496     9 
13491 13493 13497 13498     9 
13491 13493 13497 13499     9 
13494 13493 13497 13498     9 
13494 13493 13497 13499     9 
13480 13500 13502 13503     9 
13480 13500 13502 13504     9 
13501 13500 13502 13503     9 
13501 13500 13502 13504     9 
13500 13502 13504 13505     9 
13500 13502 13504 13506     9 
13500 13502 13504 13520     9 
13503 13502 13504 13505     9 
13503 13502 13504 13506     9 
13503 13502 13504 13520     9 
13502 13504 13506 13507     9 
13502 13504 13506 13508     9 
13502 13504 13506 13509     9 
13505 13504 13506 13507     9 
13505 13504 13506 13508     9 
13505 13504 13506 13509     9 
13520 13504 13506 13507     9 
13520 13504 13506 13508     9 
13520 13504 13506 13509     9 
13502 13504 13520 13521     9 
13502 13504 13520 13522     9 
13505 13504 13520 13521     9 
13505 13504 13520 13522     9 
13506 13504 13520 13521     9 
13506 13504 13520 13522     9 
13504 13506 13509 13510     9 
13504 13506 13509 13518     9 
13507 13506 13509 13510     9 
13507 13506 13509 13518     9 
13508 13506 13509 13510     9 
13508 13506 13509 13518     9 
13506 13509 13510 13511     9 
13506 13509 13510 13512     9 
13518 13509 13510 13511     9 
13518 13509 13510 13512     9 
13506 13509 13518 13516     9 
13506 13509 13518 13519     9 
13510 13509 13518 13516     9 
13510 13509 13518 13519     9 
13509 13510 13512 13513     9 
13509 13510 13512 13514     9 
13511 13510 13512 13513     9 
13511 13510 13512 13514     9 
13510 13512 13514 13515     9 
13510 13512 13514 13516     9 
13513 13512 13514 13515     9 
13513 13512 13514 13516     9 
13512 13514 13516 13517     9 
13512 13514 13516 13518     9 
13515 13514 13516 13517     9 
13515 13514 13516 13518     9 
13514 13516 13518 13509     9 
13514 13516 13518 13519     9 
13517 13516 13518 13509     9 
13517 13516 13518 13519     9 
13504 13520 13522 13523     9 
13504 13520 13522 13524     9 
13521 13520 13522 13523     9 
13521 13520 13522 13524     9 
13520 13522 13524 13525     9 
13520 13522 13524 13526     9 
13520 13522 13524 13536     9 
13523 13522 13524 13525     9 
13523 13522 13524 13526     9 
13523 13522 13524 13536     9 
13522 13524 13526 13527     9 
13522 13524 13526 13528     9 
13522 13524 13526 13532     9 
13525 13524 13526 13527     9 
13525 13524 13526 13528     9 
13525 13524 13526 13532     9 
13536 13524 13526 13527     9 
13536 13524 13526 13528     9 
13536 13524 13526 13532     9 
13522 13524 13536 13537     9 
13522 13524 13536 13538     9 
13525 13524 13536 13537     9 
13525 13524 13536 13538     9 
13526 13524 13536 13537     9 
13526 13524 13536 13538     9 
13524 13526 13528 13529     9 
13524 13526 13528 13530     9 
13524 13526 13528 13531     9 
13527 13526 13528 13529     9 
13527 13526 13528 13530     9 
13527 13526 13528 13531     9 
13532 13526 13528 13529     9 
13532 13526 13528 13530     9 
13532 13526 13528 13531     9 
13524 13526 13532 13533     9 
13524 13526 13532 13534     9 
13524 13526 13532 13535     9 
13527 13526 13532 13533     9 
13527 13526 13532 13534     9 
13527 13526 13532 13535     9 
13528 13526 13532 13533     9 
13528 13526 13532 13534     9 
13528 13526 13532 13535     9 
13524 13536 13538 13539     9 
13524 13536 13538 13540     9 
13537 13536 13538 13539     9 
13537 13536 13538 13540     9 
13536 13538 13540 13541     9 
13536 13538 13540 13542     9 
13536 13538 13540 13547     9 
13539 13538 13540 13541     9 
13539 13538 13540 13542     9 
13539 13538 13540 13547     9 
13538 13540 13542 13543     9 
13538 13540 13542 13544     9 
13538 13540 13542 13545     9 
13541 13540 13542 13543     9 
13541 13540 13542 13544     9 
13541 13540 13542 13545     9 
13547 13540 13542 13543     9 
13547 13540 13542 13544     9 
13547 13540 13542 13545     9 
13538 13540 13547 13548     9 
13538 13540 13547 13549     9 
13541 13540 13547 13548     9 
13541 13540 13547 13549     9 
13542 13540 13547 13548     9 
13542 13540 13547 13549     9 
13540 13542 13545 13546     9 
13543 13542 13545 13546     9 
13544 13542 13545 13546     9 
13540 13547 13549 13550     9 
13540 13547 13549 13551     9 
13548 13547 13549 13550     9 
13548 13547 13549 13551     9 
13547 13549 13551 13552     9 
13547 13549 13551 13553     9 
13547 13549 13551 13566     9 
13550 13549 13551 13552     9 
13550 13549 13551 13553     9 
13550 13549 13551 13566     9 
13549 13551 13553 13554     9 
13549 13551 13553 13555     9 
13549 13551 13553 13556     9 
13552 13551 13553 13554     9 
13552 13551 13553 13555     9 
13552 13551 13553 13556     9 
13566 13551 13553 13554     9 
13566 13551 13553 13555     9 
13566 13551 13553 13556     9 
13549 13551 13566 13567     9 
13549 13551 13566 13568     9 
13552 13551 13566 13567     9 
13552 13551 13566 13568     9 
13553 13551 13566 13567     9 
13553 13551 13566 13568     9 
13551 13553 13556 13557     9 
13551 13553 13556 13558     9 
13551 13553 13556 13562     9 
13554 13553 13556 13557     9 
13554 13553 13556 13558     9 
13554 13553 13556 13562     9 
13555 13553 13556 13557     9 
13555 13553 13556 13558     9 
13555 13553 13556 13562     9 
13553 13556 13558 13559     9 
13553 13556 13558 13560     9 
13553 13556 13558 13561     9 
13557 13556 13558 13559     9 
13557 13556 13558 13560     9 
13557 13556 13558 13561     9 
13562 13556 13558 13559     9 
13562 13556 13558 13560     9 
13562 13556 13558 13561     9 
13553 13556 13562 13563     9 
13553 13556 13562 13564     9 
13553 13556 13562 13565     9 
13557 13556 13562 13563     9 
13557 13556 13562 13564     9 
13557 13556 13562 13565     9 
13558 13556 13562 13563     9 
13558 13556 13562 13564     9 
13558 13556 13562 13565     9 
13551 13566 13568 13569     9 
13551 13566 13568 13570     9 
13567 13566 13568 13569     9 
13567 13566 13568 13570     9 
13566 13568 13570 13571     9 
13566 13568 13570 13572     9 
13566 13568 13570 13576     9 
13569 13568 13570 13571     9 
13569 13568 13570 13572     9 
13569 13568 13570 13576     9 
13568 13570 13572 13573     9 
13568 13570 13572 13574     9 
13568 13570 13572 13575     9 
13571 13570 13572 13573     9 
13571 13570 13572 13574     9 
13571 13570 13572 13575     9 
13576 13570 13572 13573     9 
13576 13570 13572 13574     9 
13576 13570 13572 13575     9 
13568 13570 13576 13577     9 
13568 13570 13576 13578     9 
13571 13570 13576 13577     9 
13571 13570 13576 13578     9 
13572 13570 13576 13577     9 
13572 13570 13576 13578     9 
13570 13576 13578 13579     9 
13570 13576 13578 13580     9 
13577 13576 13578 13579     9 
13577 13576 13578 13580     9 
13576 13578 13580 13581     9 
13576 13578 13580 13582     9 
13576 13578 13580 13595     9 
13579 13578 13580 13581     9 
13579 13578 13580 13582     9 
13579 13578 13580 13595     9 
13578 13580 13582 13583     9 
13578 13580 13582 13584     9 
13578 13580 13582 13588     9 
13581 13580 13582 13583     9 
13581 13580 13582 13584     9 
13581 13580 13582 13588     9 
13595 13580 13582 13583     9 
13595 13580 13582 13584     9 
13595 13580 13582 13588     9 
13578 13580 13595 13596     9 
13578 13580 13595 13597     9 
13581 13580 13595 13596     9 
13581 13580 13595 13597     9 
13582 13580 13595 13596     9 
13582 13580 13595 13597     9 
13580 13582 13584 13585     9 
13580 13582 13584 13586     9 
13580 13582 13584 13587     9 
13583 13582 13584 13585     9 
13583 13582 13584 13586     9 
13583 13582 13584 13587     9 
13588 13582 13584 13585     9 
13588 13582 13584 13586     9 
13588 13582 13584 13587     9 
13580 13582 13588 13589     9 
13580 13582 13588 13590     9 
13580 13582 13588 13591     9 
13583 13582 13588 13589     9 
13583 13582 13588 13590     9 
13583 13582 13588 13591     9 
13584 13582 13588 13589     9 
13584 13582 13588 13590     9 
13584 13582 13588 13591     9 
13582 13588 13591 13592     9 
13582 13588 13591 13593     9 
13582 13588 13591 13594     9 
13589 13588 13591 13592     9 
13589 13588 13591 13593     9 
13589 13588 13591 13594     9 
13590 13588 13591 13592     9 
13590 13588 13591 13593     9 
13590 13588 13591 13594     9 
13580 13595 13597 13598     9 
13580 13595 13597 13599     9 
13596 13595 13597 13598     9 
13596 13595 13597 13599     9 
13595 13597 13599 13600     9 
13595 13597 13599 13601     9 
13595 13597 13599 13607     9 
13598 13597 13599 13600     9 
13598 13597 13599 13601     9 
13598 13597 13599 13607     9 
13597 13599 13601 13602     9 
13597 13599 13601 13603     9 
13597 13599 13601 13604     9 
13600 13599 13601 13602     9 
13600 13599 13601 13603     9 
13600 13599 13601 13604     9 
13607 13599 13601 13602     9 
13607 13599 13601 13603     9 
13607 13599 13601 13604     9 
13597 13599 13607 13608     9 
13597 13599 13607 13609     9 
13600 13599 13607 13608     9 
13600 13599 13607 13609     9 
13601 13599 13607 13608     9 
13601 13599 13607 13609     9 
13599 13601 13604 13605     9 
13599 13601 13604 13606     9 
13602 13601 13604 13605     9 
13602 13601 13604 13606     9 
13603 13601 13604 13605     9 
13603 13601 13604 13606     9 
13599 13607 13609 13610     9 
13599 13607 13609 13611     9 
13608 13607 13609 13610     9 
13608 13607 13609 13611     9 
13607 13609 13611 13612     9 
13607 13609 13611 13613     9 
13607 13609 13611 13617     9 
13610 13609 13611 13612     9 
13610 13609 13611 13613     9 
13610 13609 13611 13617     9 
13609 13611 13613 13614     9 
13609 13611 13613 13615     9 
13609 13611 13613 13616     9 
13612 13611 13613 13614     9 
13612 13611 13613 13615     9 
13612 13611 13613 13616     9 
13617 13611 13613 13614     9 
13617 13611 13613 13615     9 
13617 13611 13613 13616     9 
13609 13611 13617 13618     9 
13609 13611 13617 13619     9 
13612 13611 13617 13618     9 
13612 13611 13617 13619     9 
13613 13611 13617 13618     9 
13613 13611 13617 13619     9 
13611 13617 13619 13620     9 
13611 13617 13619 13621     9 
13618 13617 13619 13620     9 
13618 13617 13619 13621     9 
13617 13619 13621 13622     9 
13617 13619 13621 13623     9 
13617 13619 13621 13638     9 
13620 13619 13621 13622     9 
13620 13619 13621 13623     9 
13620 13619 13621 13638     9 
13619 13621 13623 13624     9 
13619 13621 13623 13625     9 
13619 13621 13623 13626     9 
13622 13621 13623 13624     9 
13622 13621 13623 13625     9 
13622 13621 13623 13626     9 
13638 13621 13623 13624     9 
13638 13621 13623 13625     9 
13638 13621 13623 13626     9 
13619 13621 13638 13639     9 
13619 13621 13638 13640     9 
13622 13621 13638 13639     9 
13622 13621 13638 13640     9 
13623 13621 13638 13639     9 
13623 13621 13638 13640     9 
13621 13623 13626 13627     9 
13621 13623 13626 13636     9 
13624 13623 13626 13627     9 
13624 13623 13626 13636     9 
13625 13623 13626 13627     9 
13625 13623 13626 13636     9 
13623 13626 13627 13628     9 
13623 13626 13627 13629     9 
13636 13626 13627 13628     9 
13636 13626 13627 13629     9 
13623 13626 13636 13634     9 
13623 13626 13636 13637     9 
13627 13626 13636 13634     9 
13627 13626 13636 13637     9 
13626 13627 13629 13630     9 
13626 13627 13629 13631     9 
13628 13627 13629 13630     9 
13628 13627 13629 13631     9 
13627 13629 13631 13632     9 
13627 13629 13631 13634     9 
13630 13629 13631 13632     9 
13630 13629 13631 13634     9 
13629 13631 13632 13633     9 
13634 13631 13632 13633     9 
13629 13631 13634 13635     9 
13629 13631 13634 13636     9 
13632 13631 13634 13635     9 
13632 13631 13634 13636     9 
13631 13634 13636 13626     9 
13631 13634 13636 13637     9 
13635 13634 13636 13626     9 
13635 13634 13636 13637     9 
13621 13638 13640 13641     9 
13621 13638 13640 13650     9 
13639 13638 13640 13641     9 
13639 13638 13640 13650     9 
13638 13640 13641 13642     9 
13638 13640 13641 13643     9 
13638 13640 13641 13644     9 
13650 13640 13641 13642     9 
13650 13640 13641 13643     9 
13650 13640 13641 13644     9 
13638 13640 13650 13647     9 
13638 13640 13650 13651     9 
13638 13640 13650 13652     9 
13641 13640 13650 13647     9 
13641 13640 13650 13651     9 
13641 13640 13650 13652     9 
13640 13641 13644 13645     9 
13640 13641 13644 13646     9 
13640 13641 13644 13647     9 
13642 13641 13644 13645     9 
13642 13641 13644 13646     9 
13642 13641 13644 13647     9 
13643 13641 13644 13645     9 
13643 13641 13644 13646     9 
13643 13641 13644 13647     9 
13641 13644 13647 13648     9 
13641 13644 13647 13649     9 
13641 13644 13647 13650     9 
13645 13644 13647 13648     9 
13645 13644 13647 13649     9 
13645 13644 13647 13650     9 
13646 13644 13647 13648     9 
13646 13644 13647 13649     9 
13646 13644 13647 13650     9 
13644 13647 13650 13640     9 
13644 13647 13650 13651     9 
13644 13647 13650 13652     9 
13648 13647 13650 13640     9 
13648 13647 13650 13651     9 
13648 13647 13650 13652     9 
13649 13647 13650 13640     9 
13649 13647 13650 13651     9 
13649 13647 13650 13652     9 
13640 13650 13652 13653     9 
13640 13650 13652 13654     9 
13647 13650 13652 13653     9 
13647 13650 13652 13654     9 
13651 13650 13652 13653     9 
13651 13650 13652 13654     9 
13650 13652 13654 13655     9 
13650 13652 13654 13656     9 
13653 13652 13654 13655     9 
13653 13652 13654 13656     9 
13652 13654 13656 13657     9 
13652 13654 13656 13658     9 
13652 13654 13656 13671     9 
13655 13654 13656 13657     9 
13655 13654 13656 13658     9 
13655 13654 13656 13671     9 
13654 13656 13658 13659     9 
13654 13656 13658 13660     9 
13654 13656 13658 13661     9 
13657 13656 13658 13659     9 
13657 13656 13658 13660     9 
13657 13656 13658 13661     9 
13671 13656 13658 13659     9 
13671 13656 13658 13660     9 
13671 13656 13658 13661     9 
13654 13656 13671 13672     9 
13654 13656 13671 13673     9 
13657 13656 13671 13672     9 
13657 13656 13671 13673     9 
13658 13656 13671 13672     9 
13658 13656 13671 13673     9 
13656 13658 13661 13662     9 
13656 13658 13661 13663     9 
13656 13658 13661 13667     9 
13659 13658 13661 13662     9 
13659 13658 13661 13663     9 
13659 13658 13661 13667     9 
13660 13658 13661 13662     9 
13660 13658 13661 13663     9 
13660 13658 13661 13667     9 
13658 13661 13663 13664     9 
13658 13661 13663 13665     9 
13658 13661 13663 13666     9 
13662 13661 13663 13664     9 
13662 13661 13663 13665     9 
13662 13661 13663 13666     9 
13667 13661 13663 13664     9 
13667 13661 13663 13665     9 
13667 13661 13663 13666     9 
13658 13661 13667 13668     9 
13658 13661 13667 13669     9 
13658 13661 13667 13670     9 
13662 13661 13667 13668     9 
13662 13661 13667 13669     9 
13662 13661 13667 13670     9 
13663 13661 13667 13668     9 
13663 13661 13667 13669     9 
13663 13661 13667 13670     9 
13656 13671 13673 13674     9 
13656 13671 13673 13675     9 
13672 13671 13673 13674     9 
13672 13671 13673 13675     9 
13671 13673 13675 13676     9 
13671 13673 13675 13677     9 
13671 13673 13675 13685     9 
13674 13673 13675 13676     9 
13674 13673 13675 13677     9 
13674 13673 13675 13685     9 
13673 13675 13677 13678     9 
13673 13675 13677 13679     9 
13673 13675 13677 13683     9 
13676 13675 13677 13678     9 
13676 13675 13677 13679     9 
13676 13675 13677 13683     9 
13685 13675 13677 13678     9 
13685 13675 13677 13679     9 
13685 13675 13677 13683     9 
13673 13675 13685 13686     9 
13673 13675 13685 13687     9 
13676 13675 13685 13686     9 
13676 13675 13685 13687     9 
13677 13675 13685 13686     9 
13677 13675 13685 13687     9 
13675 13677 13679 13680     9 
13675 13677 13679 13681     9 
13675 13677 13679 13682     9 
13678 13677 13679 13680     9 
13678 13677 13679 13681     9 
13678 13677 13679 13682     9 
13683 13677 13679 13680     9 
13683 13677 13679 13681     9 
13683 13677 13679 13682     9 
13675 13677 13683 13684     9 
13678 13677 13683 13684     9 
13679 13677 13683 13684     9 
13675 13685 13687 13688     9 
13675 13685 13687 13689     9 
13686 13685 13687 13688     9 
13686 13685 13687 13689     9 
13685 13687 13689 13690     9 
13685 13687 13689 13691     9 
13685 13687 13689 13707     9 
13688 13687 13689 13690     9 
13688 13687 13689 13691     9 
13688 13687 13689 13707     9 
13687 13689 13691 13692     9 
13687 13689 13691 13693     9 
13687 13689 13691 13694     9 
13690 13689 13691 13692     9 
13690 13689 13691 13693     9 
13690 13689 13691 13694     9 
13707 13689 13691 13692     9 
13707 13689 13691 13693     9 
13707 13689 13691 13694     9 
13687 13689 13707 13708     9 
13687 13689 13707 13709     9 
13690 13689 13707 13708     9 
13690 13689 13707 13709     9 
13691 13689 13707 13708     9 
13691 13689 13707 13709     9 
13689 13691 13694 13695     9 
13689 13691 13694 13696     9 
13689 13691 13694 13697     9 
13692 13691 13694 13695     9 
13692 13691 13694 13696     9 
13692 13691 13694 13697     9 
13693 13691 13694 13695     9 
13693 13691 13694 13696     9 
13693 13691 13694 13697     9 
13691 13694 13697 13698     9 
13691 13694 13697 13699     9 
13691 13694 13697 13700     9 
13695 13694 13697 13698     9 
13695 13694 13697 13699     9 
13695 13694 13697 13700     9 
13696 13694 13697 13698     9 
13696 13694 13697 13699     9 
13696 13694 13697 13700     9 
13694 13697 13700 13701     9 
13694 13697 13700 13702     9 
13694 13697 13700 13703     9 
13698 13697 13700 13701     9 
13698 13697 13700 13702     9 
13698 13697 13700 13703     9 
13699 13697 13700 13701     9 
13699 13697 13700 13702     9 
13699 13697 13700 13703     9 
13697 13700 13703 13704     9 
13697 13700 13703 13705     9 
13697 13700 13703 13706     9 
13701 13700 13703 13704     9 
13701 13700 13703 13705     9 
13701 13700 13703 13706     9 
13702 13700 13703 13704     9 
13702 13700 13703 13705     9 
13702 13700 13703 13706     9 
13689 13707 13709 13710     9 
13689 13707 13709 13711     9 
13708 13707 13709 13710     9 
13708 13707 13709 13711     9 
13707 13709 13711 13712     9 
13707 13709 13711 13713     9 
13707 13709 13711 13724     9 
13710 13709 13711 13712     9 
13710 13709 13711 13713     9 
13710 13709 13711 13724     9 
13709 13711 13713 13714     9 
13709 13711 13713 13715     9 
13709 13711 13713 13716     9 
13712 13711 13713 13714     9 
13712 13711 13713 13715     9 
13712 13711 13713 13716     9 
13724 13711 13713 13714     9 
13724 13711 13713 13715     9 
13724 13711 13713 13716     9 
13709 13711 13724 13725     9 
13709 13711 13724 13726     9 
13712 13711 13724 13725     9 
13712 13711 13724 13726     9 
13713 13711 13724 13725     9 
13713 13711 13724 13726     9 
13711 13713 13716 13717     9 
13711 13713 13716 13722     9 
13714 13713 13716 13717     9 
13714 13713 13716 13722     9 
13715 13713 13716 13717     9 
13715 13713 13716 13722     9 
13713 13716 13717 13718     9 
13713 13716 13717 13719     9 
13722 13716 13717 13718     9 
13722 13716 13717 13719     9 
13713 13716 13722 13721     9 
13713 13716 13722 13723     9 
13717 13716 13722 13721     9 
13717 13716 13722 13723     9 
13716 13717 13719 13720     9 
13716 13717 13719 13721     9 
13718 13717 13719 13720     9 
13718 13717 13719 13721     9 
13717 13719 13721 13722     9 
13720 13719 13721 13722     9 
13719 13721 13722 13716     9 
13719 13721 13722 13723     9 
13711 13724 13726 13727     9 
13711 13724 13726 13736     9 
13725 13724 13726 13727     9 
13725 13724 13726 13736     9 
13724 13726 13727 13728     9 
13724 13726 13727 13729     9 
13724 13726 13727 13730     9 
13736 13726 13727 13728     9 
13736 13726 13727 13729     9 
13736 13726 13727 13730     9 
13724 13726 13736 13733     9 
13724 13726 13736 13737     9 
13724 13726 13736 13738     9 
13727 13726 13736 13733     9 
13727 13726 13736 13737     9 
13727 13726 13736 13738     9 
13726 13727 13730 13731     9 
13726 13727 13730 13732     9 
13726 13727 13730 13733     9 
13728 13727 13730 13731     9 
13728 13727 13730 13732     9 
13728 13727 13730 13733     9 
13729 13727 13730 13731     9 
13729 13727 13730 13732     9 
13729 13727 13730 13733     9 
13727 13730 13733 13734     9 
13727 13730 13733 13735     9 
13727 13730 13733 13736     9 
13731 13730 13733 13734     9 
13731 13730 13733 13735     9 
13731 13730 13733 13736     9 
13732 13730 13733 13734     9 
13732 13730 13733 13735     9 
13732 13730 13733 13736     9 
13730 13733 13736 13726     9 
13730 13733 13736 13737     9 
13730 13733 13736 13738     9 
13734 13733 13736 13726     9 
13734 13733 13736 13737     9 
13734 13733 13736 13738     9 
13735 13733 13736 13726     9 
13735 13733 13736 13737     9 
13735 13733 13736 13738     9 
13726 13736 13738 13739     9 
13726 13736 13738 13740     9 
13733 13736 13738 13739     9 
13733 13736 13738 13740     9 
13737 13736 13738 13739     9 
13737 13736 13738 13740     9 
13736 13738 13740 13741     9 
13736 13738 13740 13742     9 
13739 13738 13740 13741     9 
13739 13738 13740 13742     9 
13738 13740 13742 13743     9 
13738 13740 13742 13744     9 
13738 13740 13742 13752     9 
13741 13740 13742 13743     9 
13741 13740 13742 13744     9 
13741 13740 13742 13752     9 
13740 13742 13744 13745     9 
13740 13742 13744 13746     9 
13740 13742 13744 13747     9 
13743 13742 13744 13745     9 
13743 13742 13744 13746     9 
13743 13742 13744 13747     9 
13752 13742 13744 13745     9 
13752 13742 13744 13746     9 
13752 13742 13744 13747     9 
13740 13742 13752 13753     9 
13740 13742 13752 13754     9 
13743 13742 13752 13753     9 
13743 13742 13752 13754     9 
13744 13742 13752 13753     9 
13744 13742 13752 13754     9 
13742 13744 13747 13748     9 
13742 13744 13747 13749     9 
13745 13744 13747 13748     9 
13745 13744 13747 13749     9 
13746 13744 13747 13748     9 
13746 13744 13747 13749     9 
13744 13747 13749 13750     9 
13744 13747 13749 13751     9 
13748 13747 13749 13750     9 
13748 13747 13749 13751     9 
13742 13752 13754 13755     9 
13742 13752 13754 13756     9 
13753 13752 13754 13755     9 
13753 13752 13754 13756     9 
13752 13754 13756 13757     9 
13752 13754 13756 13758     9 
13752 13754 13756 13769     9 
13755 13754 13756 13757     9 
13755 13754 13756 13758     9 
13755 13754 13756 13769     9 
13754 13756 13758 13759     9 
13754 13756 13758 13760     9 
13754 13756 13758 13761     9 
13757 13756 13758 13759     9 
13757 13756 13758 13760     9 
13757 13756 13758 13761     9 
13769 13756 13758 13759     9 
13769 13756 13758 13760     9 
13769 13756 13758 13761     9 
13754 13756 13769 13770     9 
13754 13756 13769 13771     9 
13757 13756 13769 13770     9 
13757 13756 13769 13771     9 
13758 13756 13769 13770     9 
13758 13756 13769 13771     9 
13756 13758 13761 13762     9 
13756 13758 13761 13763     9 
13756 13758 13761 13764     9 
13759 13758 13761 13762     9 
13759 13758 13761 13763     9 
13759 13758 13761 13764     9 
13760 13758 13761 13762     9 
13760 13758 13761 13763     9 
13760 13758 13761 13764     9 
13758 13761 13764 13765     9 
13758 13761 13764 13766     9 
13762 13761 13764 13765     9 
13762 13761 13764 13766     9 
13763 13761 13764 13765     9 
13763 13761 13764 13766     9 
13761 13764 13766 13767     9 
13761 13764 13766 13768     9 
13765 13764 13766 13767     9 
13765 13764 13766 13768     9 
13756 13769 13771 13772     9 
13756 13769 13771 13773     9 
13770 13769 13771 13772     9 
13770 13769 13771 13773     9 
13769 13771 13773 13774     9 
13769 13771 13773 13775     9 
13769 13771 13773 13784     9 
13772 13771 13773 13774     9 
13772 13771 13773 13775     9 
13772 13771 13773 13784     9 
13771 13773 13775 13776     9 
13771 13773 13775 13777     9 
13771 13773 13775 13778     9 
13774 13773 13775 13776     9 
13774 13773 13775 13777     9 
13774 13773 13775 13778     9 
13784 13773 13775 13776     9 
13784 13773 13775 13777     9 
13784 13773 13775 13778     9 
13771 13773 13784 13785     9 
13771 13773 13784 13786     9 
13774 13773 13784 13785     9 
13774 13773 13784 13786     9 
13775 13773 13784 13785     9 
13775 13773 13784 13786     9 
13773 13775 13778 13779     9 
13773 13775 13778 13780     9 
13773 13775 13778 13781     9 
13776 13775 13778 13779     9 
13776 13775 13778 13780     9 
13776 13775 13778 13781     9 
13777 13775 13778 13779     9 
13777 13775 13778 13780     9 
13777 13775 13778 13781     9 
13775 13778 13781 13782     9 
13775 13778 13781 13783     9 
13779 13778 13781 13782     9 
13779 13778 13781 13783     9 
13780 13778 13781 13782     9 
13780 13778 13781 13783     9 
13773 13784 13786 13787     9 
13773 13784 13786 13788     9 
13785 13784 13786 13787     9 
13785 13784 13786 13788     9 
13784 13786 13788 13789     9 
13784 13786 13788 13790     9 
13784 13786 13788 13805     9 
13787 13786 13788 13789     9 
13787 13786 13788 13790     9 
13787 13786 13788 13805     9 
13786 13788 13790 13791     9 
13786 13788 13790 13792     9 
13786 13788 13790 13793     9 
13789 13788 13790 13791     9 
13789 13788 13790 13792     9 
13789 13788 13790 13793     9 
13805 13788 13790 13791     9 
13805 13788 13790 13792     9 
13805 13788 13790 13793     9 
13786 13788 13805 13806     9 
13786 13788 13805 13807     9 
13789 13788 13805 13806     9 
13789 13788 13805 13807     9 
13790 13788 13805 13806     9 
13790 13788 13805 13807     9 
13788 13790 13793 13794     9 
13788 13790 13793 13803     9 
13791 13790 13793 13794     9 
13791 13790 13793 13803     9 
13792 13790 13793 13794     9 
13792 13790 13793 13803     9 
13790 13793 13794 13795     9 
13790 13793 13794 13796     9 
13803 13793 13794 13795     9 
13803 13793 13794 13796     9 
13790 13793 13803 13801     9 
13790 13793 13803 13804     9 
13794 13793 13803 13801     9 
13794 13793 13803 13804     9 
13793 13794 13796 13797     9 
13793 13794 13796 13798     9 
13795 13794 13796 13797     9 
13795 13794 13796 13798     9 
13794 13796 13798 13799     9 
13794 13796 13798 13801     9 
13797 13796 13798 13799     9 
13797 13796 13798 13801     9 
13796 13798 13799 13800     9 
13801 13798 13799 13800     9 
13796 13798 13801 13802     9 
13796 13798 13801 13803     9 
13799 13798 13801 13802     9 
13799 13798 13801 13803     9 
13798 13801 13803 13793     9 
13798 13801 13803 13804     9 
13802 13801 13803 13793     9 
13802 13801 13803 13804     9 
13788 13805 13807 13808     9 
13788 13805 13807 13809     9 
13806 13805 13807 13808     9 
13806 13805 13807 13809     9 
13805 13807 13809 13810     9 
13805 13807 13809 13811     9 
13805 13807 13809 13815     9 
13808 13807 13809 13810     9 
13808 13807 13809 13811     9 
13808 13807 13809 13815     9 
13807 13809 13811 13812     9 
13807 13809 13811 13813     9 
13807 13809 13811 13814     9 
13810 13809 13811 13812     9 
13810 13809 13811 13813     9 
13810 13809 13811 13814     9 
13815 13809 13811 13812     9 
13815 13809 13811 13813     9 
13815 13809 13811 13814     9 
13807 13809 13815 13816     9 
13807 13809 13815 13817     9 
13810 13809 13815 13816     9 
13810 13809 13815 13817     9 
13811 13809 13815 13816     9 
13811 13809 13815 13817     9 
13809 13815 13817 13818     9 
13809 13815 13817 13819     9 
13816 13815 13817 13818     9 
13816 13815 13817 13819     9 
13815 13817 13819 13820     9 
13815 13817 13819 13821     9 
13815 13817 13819 13827     9 
13818 13817 13819 13820     9 
13818 13817 13819 13821     9 
13818 13817 13819 13827     9 
13817 13819 13821 13822     9 
13817 13819 13821 13823     9 
13817 13819 13821 13824     9 
13820 13819 13821 13822     9 
13820 13819 13821 13823     9 
13820 13819 13821 13824     9 
13827 13819 13821 13822     9 
13827 13819 13821 13823     9 
13827 13819 13821 13824     9 
13817 13819 13827 13828     9 
13817 13819 13827 13829     9 
13820 13819 13827 13828     9 
13820 13819 13827 13829     9 
13821 13819 13827 13828     9 
13821 13819 13827 13829     9 
13819 13821 13824 13825     9 
13819 13821 13824 13826     9 
13822 13821 13824 13825     9 
13822 13821 13824 13826     9 
13823 13821 13824 13825     9 
13823 13821 13824 13826     9 
13819 13827 13829 13830     9 
13819 13827 13829 13831     9 
13828 13827 13829 13830     9 
13828 13827 13829 13831     9 
13827 13829 13831 13832     9 
13827 13829 13831 13833     9 
13827 13829 13831 13843     9 
13830 13829 13831 13832     9 
13830 13829 13831 13833     9 
13830 13829 13831 13843     9 
13829 13831 13833 13834     9 
13829 13831 13833 13835     9 
13829 13831 13833 13839     9 
13832 13831 13833 13834     9 
13832 13831 13833 13835     9 
13832 13831 13833 13839     9 
13843 13831 13833 13834     9 
13843 13831 13833 13835     9 
13843 13831 13833 13839     9 
13829 13831 13843 13844     9 
13829 13831 13843 13845     9 
13832 13831 13843 13844     9 
13832 13831 13843 13845     9 
13833 13831 13843 13844     9 
13833 13831 13843 13845     9 
13831 13833 13835 13836     9 
13831 13833 13835 13837     9 
13831 13833 13835 13838     9 
13834 13833 13835 13836     9 
13834 13833 13835 13837     9 
13834 13833 13835 13838     9 
13839 13833 13835 13836     9 
13839 13833 13835 13837     9 
13839 13833 13835 13838     9 
13831 13833 13839 13840     9 
13831 13833 13839 13841     9 
13831 13833 13839 13842     9 
13834 13833 13839 13840     9 
13834 13833 13839 13841     9 
13834 13833 13839 13842     9 
13835 13833 13839 13840     9 
13835 13833 13839 13841     9 
13835 13833 13839 13842     9 
13831 13843 13845 13846     9 
13831 13843 13845 13847     9 
13844 13843 13845 13846     9 
13844 13843 13845 13847     9 
13843 13845 13847 13848     9 
13843 13845 13847 13849     9 
13843 13845 13847 13863     9 
13846 13845 13847 13848     9 
13846 13845 13847 13849     9 
13846 13845 13847 13863     9 
13845 13847 13849 13850     9 
13845 13847 13849 13851     9 
13845 13847 13849 13852     9 
13848 13847 13849 13850     9 
13848 13847 13849 13851     9 
13848 13847 13849 13852     9 
13863 13847 13849 13850     9 
13863 13847 13849 13851     9 
13863 13847 13849 13852     9 
13845 13847 13863 13864     9 
13845 13847 13863 13865     9 
13848 13847 13863 13864     9 
13848 13847 13863 13865     9 
13849 13847 13863 13864     9 
13849 13847 13863 13865     9 
13847 13849 13852 13853     9 
13847 13849 13852 13861     9 
13850 13849 13852 13853     9 
13850 13849 13852 13861     9 
13851 13849 13852 13853     9 
13851 13849 13852 13861     9 
13849 13852 13853 13854     9 
13849 13852 13853 13855     9 
13861 13852 13853 13854     9 
13861 13852 13853 13855     9 
13849 13852 13861 13859     9 
13849 13852 13861 13862     9 
13853 13852 13861 13859     9 
13853 13852 13861 13862     9 
13852 13853 13855 13856     9 
13852 13853 13855 13857     9 
13854 13853 13855 13856     9 
13854 13853 13855 13857     9 
13853 13855 13857 13858     9 
13853 13855 13857 13859     9 
13856 13855 13857 13858     9 
13856 13855 13857 13859     9 
13855 13857 13859 13860     9 
13855 13857 13859 13861     9 
13858 13857 13859 13860     9 
13858 13857 13859 13861     9 
13857 13859 13861 13852     9 
13857 13859 13861 13862     9 
13860 13859 13861 13852     9 
13860 13859 13861 13862     9 
13847 13863 13865 13866     9 
13847 13863 13865 13867     9 
13864 13863 13865 13866     9 
13864 13863 13865 13867     9 
13863 13865 13867 13868     9 
13863 13865 13867 13869     9 
13863 13865 13867 13880     9 
13866 13865 13867 13868     9 
13866 13865 13867 13869     9 
13866 13865 13867 13880     9 
13865 13867 13869 13870     9 
13865 13867 13869 13871     9 
13865 13867 13869 13872     9 
13868 13867 13869 13870     9 
13868 13867 13869 13871     9 
13868 13867 13869 13872     9 
13880 13867 13869 13870     9 
13880 13867 13869 13871     9 
13880 13867 13869 13872     9 
13865 13867 13880 13881     9 
13865 13867 13880 13882     9 
13868 13867 13880 13881     9 
13868 13867 13880 13882     9 
13869 13867 13880 13881     9 
13869 13867 13880 13882     9 
13867 13869 13872 13873     9 
13867 13869 13872 13878     9 
13870 13869 13872 13873     9 
13870 13869 13872 13878     9 
13871 13869 13872 13873     9 
13871 13869 13872 13878     9 
13869 13872 13873 13874     9 
13869 13872 13873 13875     9 
13878 13872 13873 13874     9 
13878 13872 13873 13875     9 
13869 13872 13878 13877     9 
13869 13872 13878 13879     9 
13873 13872 13878 13877     9 
13873 13872 13878 13879     9 
13872 13873 13875 13876     9 
13872 13873 13875 13877     9 
13874 13873 13875 13876     9 
13874 13873 13875 13877     9 
13873 13875 13877 13878     9 
13876 13875 13877 13878     9 
13875 13877 13878 13872     9 
13875 13877 13878 13879     9 
13867 13880 13882 13883     9 
13867 13880 13882 13884     9 
13881 13880 13882 13883     9 
13881 13880 13882 13884     9 
13880 13882 13884 13885     9 
13880 13882 13884 13886     9 
13880 13882 13884 13899     9 
13883 13882 13884 13885     9 
13883 13882 13884 13886     9 
13883 13882 13884 13899     9 
13882 13884 13886 13887     9 
13882 13884 13886 13888     9 
13882 13884 13886 13889     9 
13885 13884 13886 13887     9 
13885 13884 13886 13888     9 
13885 13884 13886 13889     9 
13899 13884 13886 13887     9 
13899 13884 13886 13888     9 
13899 13884 13886 13889     9 
13882 13884 13899 13900     9 
13882 13884 13899 13901     9 
13885 13884 13899 13900     9 
13885 13884 13899 13901     9 
13886 13884 13899 13900     9 
13886 13884 13899 13901     9 
13884 13886 13889 13890     9 
13884 13886 13889 13891     9 
13884 13886 13889 13895     9 
13887 13886 13889 13890     9 
13887 13886 13889 13891     9 
13887 13886 13889 13895     9 
13888 13886 13889 13890     9 
13888 13886 13889 13891     9 
13888 13886 13889 13895     9 
13886 13889 13891 13892     9 
13886 13889 13891 13893     9 
13886 13889 13891 13894     9 
13890 13889 13891 13892     9 
13890 13889 13891 13893     9 
13890 13889 13891 13894     9 
13895 13889 13891 13892     9 
13895 13889 13891 13893     9 
13895 13889 13891 13894     9 
13886 13889 13895 13896     9 
13886 13889 13895 13897     9 
13886 13889 13895 13898     9 
13890 13889 13895 13896     9 
13890 13889 13895 13897     9 
13890 13889 13895 13898     9 
13891 13889 13895 13896     9 
13891 13889 13895 13897     9 
13891 13889 13895 13898     9 
13884 13899 13901 13902     9 
13884 13899 13901 13903     9 
13900 13899 13901 13902     9 
13900 13899 13901 13903     9 
13899 13901 13903 13904     9 
13899 13901 13903 13905     9 
13899 13901 13903 13920     9 
13902 13901 13903 13904     9 
13902 13901 13903 13905     9 
13902 13901 13903 13920     9 
13901 13903 13905 13906     9 
13901 13903 13905 13907     9 
13901 13903 13905 13908     9 
13904 13903 13905 13906     9 
13904 13903 13905 13907     9 
13904 13903 13905 13908     9 
13920 13903 13905 13906     9 
13920 13903 13905 13907     9 
13920 13903 13905 13908     9 
13901 13903 13920 13921     9 
13901 13903 13920 13922     9 
13904 13903 13920 13921     9 
13904 13903 13920 13922     9 
13905 13903 13920 13921     9 
13905 13903 13920 13922     9 
13903 13905 13908 13909     9 
13903 13905 13908 13918     9 
13906 13905 13908 13909     9 
13906 13905 13908 13918     9 
13907 13905 13908 13909     9 
13907 13905 13908 13918     9 
13905 13908 13909 13910     9 
13905 13908 13909 13911     9 
13918 13908 13909 13910     9 
13918 13908 13909 13911     9 
13905 13908 13918 13916     9 
13905 13908 13918 13919     9 
13909 13908 13918 13916     9 
13909 13908 13918 13919     9 
13908 13909 13911 13912     9 
13908 13909 13911 13913     9 
13910 13909 13911 13912     9 
13910 13909 13911 13913     9 
13909 13911 13913 13914     9 
13909 13911 13913 13916     9 
13912 13911 13913 13914     9 
13912 13911 13913 13916     9 
13911 13913 13914 13915     9 
13916 13913 13914 13915     9 
13911 13913 13916 13917     9 
13911 13913 13916 13918     9 
13914 13913 13916 13917     9 
13914 13913 13916 13918     9 
13913 13916 13918 13908     9 
13913 13916 13918 13919     9 
13917 13916 13918 13908     9 
13917 13916 13918 13919     9 
13903 13920 13922 13923     9 
13903 13920 13922 13924     9 
13921 13920 13922 13923     9 
13921 13920 13922 13924     9 
13920 13922 13924 13925     9 
13920 13922 13924 13926     9 
13920 13922 13924 13939     9 
13923 13922 13924 13925     9 
13923 13922 13924 13926     9 
13923 13922 13924 13939     9 
13922 13924 13926 13927     9 
13922 13924 13926 13928     9 
13922 13924 13926 13929     9 
13925 13924 13926 13927     9 
13925 13924 13926 13928     9 
13925 13924 13926 13929     9 
13939 13924 13926 13927     9 
13939 13924 13926 13928     9 
13939 13924 13926 13929     9 
13922 13924 13939 13940     9 
13922 13924 13939 13941     9 
13925 13924 13939 13940     9 
13925 13924 13939 13941     9 
13926 13924 13939 13940     9 
13926 13924 13939 13941     9 
13924 13926 13929 13930     9 
13924 13926 13929 13931     9 
13924 13926 13929 13935     9 
13927 13926 13929 13930     9 
13927 13926 13929 13931     9 
13927 13926 13929 13935     9 
13928 13926 13929 13930     9 
13928 13926 13929 13931     9 
13928 13926 13929 13935     9 
13926 13929 13931 13932     9 
13926 13929 13931 13933     9 
13926 13929 13931 13934     9 
13930 13929 13931 13932     9 
13930 13929 13931 13933     9 
13930 13929 13931 13934     9 
13935 13929 13931 13932     9 
13935 13929 13931 13933     9 
13935 13929 13931 13934     9 
13926 13929 13935 13936     9 
13926 13929 13935 13937     9 
13926 13929 13935 13938     9 
13930 13929 13935 13936     9 
13930 13929 13935 13937     9 
13930 13929 13935 13938     9 
13931 13929 13935 13936     9 
13931 13929 13935 13937     9 
13931 13929 13935 13938     9 
13924 13939 13941 13942     9 
13924 13939 13941 13943     9 
13940 13939 13941 13942     9 
13940 13939 13941 13943     9 
13939 13941 13943 13944     9 
13939 13941 13943 13945     9 
13939 13941 13943 13956     9 
13942 13941 13943 13944     9 
13942 13941 13943 13945     9 
13942 13941 13943 13956     9 
13941 13943 13945 13946     9 
13941 13943 13945 13947     9 
13941 13943 13945 13948     9 
13944 13943 13945 13946     9 
13944 13943 13945 13947     9 
13944 13943 13945 13948     9 
13956 13943 13945 13946     9 
13956 13943 13945 13947     9 
13956 13943 13945 13948     9 
13941 13943 13956 13957     9 
13941 13943 13956 13958     9 
13944 13943 13956 13957     9 
13944 13943 13956 13958     9 
13945 13943 13956 13957     9 
13945 13943 13956 13958     9 
13943 13945 13948 13949     9 
13943 13945 13948 13950     9 
13943 13945 13948 13951     9 
13946 13945 13948 13949     9 
13946 13945 13948 13950     9 
13946 13945 13948 13951     9 
13947 13945 13948 13949     9 
13947 13945 13948 13950     9 
13947 13945 13948 13951     9 
13945 13948 13951 13952     9 
13945 13948 13951 13953     9 
13949 13948 13951 13952     9 
13949 13948 13951 13953     9 
13950 13948 13951 13952     9 
13950 13948 13951 13953     9 
13948 13951 13953 13954     9 
13948 13951 13953 13955     9 
13952 13951 13953 13954     9 
13952 13951 13953 13955     9 
13943 13956 13958 13959     9 
13943 13956 13958 13960     9 
13957 13956 13958 13959     9 
13957 13956 13958 13960     9 
13956 13958 13960 13961     9 
13956 13958 13960 13962     9 
13956 13958 13960 13977     9 
13959 13958 13960 13961     9 
13959 13958 13960 13962     9 
13959 13958 13960 13977     9 
13958 13960 13962 13963     9 
13958 13960 13962 13964     9 
13958 13960 13962 13965     9 
13961 13960 13962 13963     9 
13961 13960 13962 13964     9 
13961 13960 13962 13965     9 
13977 13960 13962 13963     9 
13977 13960 13962 13964     9 
13977 13960 13962 13965     9 
13958 13960 13977 13978     9 
13958 13960 13977 13979     9 
13961 13960 13977 13978     9 
13961 13960 13977 13979     9 
13962 13960 13977 13978     9 
13962 13960 13977 13979     9 
13960 13962 13965 13966     9 
13960 13962 13965 13975     9 
13963 13962 13965 13966     9 
13963 13962 13965 13975     9 
13964 13962 13965 13966     9 
13964 13962 13965 13975     9 
13962 13965 13966 13967     9 
13962 13965 13966 13968     9 
13975 13965 13966 13967     9 
13975 13965 13966 13968     9 
13962 13965 13975 13973     9 
13962 13965 13975 13976     9 
13966 13965 13975 13973     9 
13966 13965 13975 13976     9 
13965 13966 13968 13969     9 
13965 13966 13968 13970     9 
13967 13966 13968 13969     9 
13967 13966 13968 13970     9 
13966 13968 13970 13971     9 
13966 13968 13970 13973     9 
13969 13968 13970 13971     9 
13969 13968 13970 13973     9 
13968 13970 13971 13972     9 
13973 13970 13971 13972     9 
13968 13970 13973 13974     9 
13968 13970 13973 13975     9 
13971 13970 13973 13974     9 
13971 13970 13973 13975     9 
13970 13973 13975 13965     9 
13970 13973 13975 13976     9 
13974 13973 13975 13965     9 
13974 13973 13975 13976     9 
13960 13977 13979 13980     9 
13960 13977 13979 13981     9 
13978 13977 13979 13980     9 
13978 13977 13979 13981     9 
13977 13979 13981 13982     9 
13977 13979 13981 13983     9 
13977 13979 13981 13996     9 
13980 13979 13981 13982     9 
13980 13979 13981 13983     9 
13980 13979 13981 13996     9 
13979 13981 13983 13984     9 
13979 13981 13983 13985     9 
13979 13981 13983 13989     9 
13982 13981 13983 13984     9 
13982 13981 13983 13985     9 
13982 13981 13983 13989     9 
13996 13981 13983 13984     9 
13996 13981 13983 13985     9 
13996 13981 13983 13989     9 
13979 13981 13996 13997     9 
13979 13981 13996 13998     9 
13982 13981 13996 13997     9 
13982 13981 13996 13998     9 
13983 13981 13996 13997     9 
13983 13981 13996 13998     9 
13981 13983 13985 13986     9 
13981 13983 13985 13987     9 
13981 13983 13985 13988     9 
13984 13983 13985 13986     9 
13984 13983 13985 13987     9 
13984 13983 13985 13988     9 
13989 13983 13985 13986     9 
13989 13983 13985 13987     9 
13989 13983 13985 13988     9 
13981 13983 13989 13990     9 
13981 13983 13989 13991     9 
13981 13983 13989 13992     9 
13984 13983 13989 13990     9 
13984 13983 13989 13991     9 
13984 13983 13989 13992     9 
13985 13983 13989 13990     9 
13985 13983 13989 13991     9 
13985 13983 13989 13992     9 
13983 13989 13992 13993     9 
13983 13989 13992 13994     9 
13983 13989 13992 13995     9 
13990 13989 13992 13993     9 
13990 13989 13992 13994     9 
13990 13989 13992 13995     9 
13991 13989 13992 13993     9 
13991 13989 13992 13994     9 
13991 13989 13992 13995     9 
13981 13996 13998 13999     9 
13981 13996 13998 14000     9 
13997 13996 13998 13999     9 
13997 13996 13998 14000     9 
13996 13998 14000 14001     9 
13996 13998 14000 14002     9 
13996 13998 14000 14020     9 
13999 13998 14000 14001     9 
13999 13998 14000 14002     9 
13999 13998 14000 14020     9 
13998 14000 14002 14003     9 
13998 14000 14002 14004     9 
13998 14000 14002 14005     9 
14001 14000 14002 14003     9 
14001 14000 14002 14004     9 
14001 14000 14002 14005     9 
14020 14000 14002 14003     9 
14020 14000 14002 14004     9 
14020 14000 14002 14005     9 
13998 14000 14020 14021     9 
13998 14000 14020 14022     9 
14001 14000 14020 14021     9 
14001 14000 14020 14022     9 
14002 14000 14020 14021     9 
14002 14000 14020 14022     9 
14000 14002 14005 14006     9 
14000 14002 14005 14007     9 
14000 14002 14005 14008     9 
14003 14002 14005 14006     9 
14003 14002 14005 14007     9 
14003 14002 14005 14008     9 
14004 14002 14005 14006     9 
14004 14002 14005 14007     9 
14004 14002 14005 14008     9 
14002 14005 14008 14009     9 
14002 14005 14008 14010     9 
14002 14005 14008 14011     9 
14006 14005 14008 14009     9 
14006 14005 14008 14010     9 
14006 14005 14008 14011     9 
14007 14005 14008 14009     9 
14007 14005 14008 14010     9 
14007 14005 14008 14011     9 
14005 14008 14011 14012     9 
14005 14008 14011 14013     9 
14009 14008 14011 14012     9 
14009 14008 14011 14013     9 
14010 14008 14011 14012     9 
14010 14008 14011 14013     9 
14008 14011 14013 14014     9 
14008 14011 14013 14017     9 
14012 14011 14013 14014     9 
14012 14011 14013 14017     9 
14011 14013 14014 14015     9 
14011 14013 14014 14016     9 
14017 14013 14014 14015     9 
14017 14013 14014 14016     9 
14011 14013 14017 14018     9 
14011 14013 14017 14019     9 
14014 14013 14017 14018     9 
14014 14013 14017 14019     9 
14000 14020 14022 14023     9 
14000 14020 14022 14024     9 
14021 14020 14022 14023     9 
14021 14020 14022 14024     9 
14020 14022 14024 14025     9 
14020 14022 14024 14026     9 
14020 14022 14024 14042     9 
14023 14022 14024 14025     9 
14023 14022 14024 14026     9 
14023 14022 14024 14042     9 
14022 14024 14026 14027     9 
14022 14024 14026 14028     9 
14022 14024 14026 14029     9 
14025 14024 14026 14027     9 
14025 14024 14026 14028     9 
14025 14024 14026 14029     9 
14042 14024 14026 14027     9 
14042 14024 14026 14028     9 
14042 14024 14026 14029     9 
14022 14024 14042 14043     9 
14022 14024 14042 14044     9 
14025 14024 14042 14043     9 
14025 14024 14042 14044     9 
14026 14024 14042 14043     9 
14026 14024 14042 14044     9 
14024 14026 14029 14030     9 
14024 14026 14029 14031     9 
14024 14026 14029 14032     9 
14027 14026 14029 14030     9 
14027 14026 14029 14031     9 
14027 14026 14029 14032     9 
14028 14026 14029 14030     9 
14028 14026 14029 14031     9 
14028 14026 14029 14032     9 
14026 14029 14032 14033     9 
14026 14029 14032 14034     9 
14026 14029 14032 14035     9 
14030 14029 14032 14033     9 
14030 14029 14032 14034     9 
14030 14029 14032 14035     9 
14031 14029 14032 14033     9 
14031 14029 14032 14034     9 
14031 14029 14032 14035     9 
14029 14032 14035 14036     9 
14029 14032 14035 14037     9 
14029 14032 14035 14038     9 
14033 14032 14035 14036     9 
14033 14032 14035 14037     9 
14033 14032 14035 14038     9 
14034 14032 14035 14036     9 
14034 14032 14035 14037     9 
14034 14032 14035 14038     9 
14032 14035 14038 14039     9 
14032 14035 14038 14040     9 
14032 14035 14038 14041     9 
14036 14035 14038 14039     9 
14036 14035 14038 14040     9 
14036 14035 14038 14041     9 
14037 14035 14038 14039     9 
14037 14035 14038 14040     9 
14037 14035 14038 14041     9 
14024 14042 14044 14045     9 
14024 14042 14044 14046     9 
14043 14042 14044 14045     9 
14043 14042 14044 14046     9 
14042 14044 14046 14047     9 
14042 14044 14046 14048     9 
14042 14044 14046 14061     9 
14045 14044 14046 14047     9 
14045 14044 14046 14048     9 
14045 14044 14046 14061     9 
14044 14046 14048 14049     9 
14044 14046 14048 14050     9 
14044 14046 14048 14051     9 
14047 14046 14048 14049     9 
14047 14046 14048 14050     9 
14047 14046 14048 14051     9 
14061 14046 14048 14049     9 
14061 14046 14048 14050     9 
14061 14046 14048 14051     9 
14044 14046 14061 14062     9 
14044 14046 14061 14063     9 
14047 14046 14061 14062     9 
14047 14046 14061 14063     9 
14048 14046 14061 14062     9 
14048 14046 14061 14063     9 
14046 14048 14051 14052     9 
14046 14048 14051 14053     9 
14046 14048 14051 14057     9 
14049 14048 14051 14052     9 
14049 14048 14051 14053     9 
14049 14048 14051 14057     9 
14050 14048 14051 14052     9 
14050 14048 14051 14053     9 
14050 14048 14051 14057     9 
14048 14051 14053 14054     9 
14048 14051 14053 14055     9 
14048 14051 14053 14056     9 
14052 14051 14053 14054     9 
14052 14051 14053 14055     9 
14052 14051 14053 14056     9 
14057 14051 14053 14054     9 
14057 14051 14053 14055     9 
14057 14051 14053 14056     9 
14048 14051 14057 14058     9 
14048 14051 14057 14059     9 
14048 14051 14057 14060     9 
14052 14051 14057 14058     9 
14052 14051 14057 14059     9 
14052 14051 14057 14060     9 
14053 14051 14057 14058     9 
14053 14051 14057 14059     9 
14053 14051 14057 14060     9 
14046 14061 14063 14064     9 
14046 14061 14063 14065     9 
14062 14061 14063 14064     9 
14062 14061 14063 14065     9 
14061 14063 14065 14066     9 
14061 14063 14065 14067     9 
14061 14063 14065 14078     9 
14064 14063 14065 14066     9 
14064 14063 14065 14067     9 
14064 14063 14065 14078     9 
14063 14065 14067 14068     9 
14063 14065 14067 14069     9 
14063 14065 14067 14070     9 
14066 14065 14067 14068     9 
14066 14065 14067 14069     9 
14066 14065 14067 14070     9 
14078 14065 14067 14068     9 
14078 14065 14067 14069     9 
14078 14065 14067 14070     9 
14063 14065 14078 14079     9 
14063 14065 14078 14080     9 
14066 14065 14078 14079     9 
14066 14065 14078 14080     9 
14067 14065 14078 14079     9 
14067 14065 14078 14080     9 
14065 14067 14070 14071     9 
14065 14067 14070 14076     9 
14068 14067 14070 14071     9 
14068 14067 14070 14076     9 
14069 14067 14070 14071     9 
14069 14067 14070 14076     9 
14067 14070 14071 14072     9 
14067 14070 14071 14073     9 
14076 14070 14071 14072     9 
14076 14070 14071 14073     9 
14067 14070 14076 14075     9 
14067 14070 14076 14077     9 
14071 14070 14076 14075     9 
14071 14070 14076 14077     9 
14070 14071 14073 14074     9 
14070 14071 14073 14075     9 
14072 14071 14073 14074     9 
14072 14071 14073 14075     9 
14071 14073 14075 14076     9 
14074 14073 14075 14076     9 
14073 14075 14076 14070     9 
14073 14075 14076 14077     9 
14065 14078 14080 14081     9 
14065 14078 14080 14082     9 
14079 14078 14080 14081     9 
14079 14078 14080 14082     9 
14078 14080 14082 14083     9 
14078 14080 14082 14084     9 
14078 14080 14082 14090     9 
14081 14080 14082 14083     9 
14081 14080 14082 14084     9 
14081 14080 14082 14090     9 
14080 14082 14084 14085     9 
14080 14082 14084 14086     9 
14080 14082 14084 14087     9 
14083 14082 14084 14085     9 
14083 14082 14084 14086     9 
14083 14082 14084 14087     9 
14090 14082 14084 14085     9 
14090 14082 14084 14086     9 
14090 14082 14084 14087     9 
14080 14082 14090 14091     9 
14080 14082 14090 14092     9 
14083 14082 14090 14091     9 
14083 14082 14090 14092     9 
14084 14082 14090 14091     9 
14084 14082 14090 14092     9 
14082 14084 14087 14088     9 
14082 14084 14087 14089     9 
14085 14084 14087 14088     9 
14085 14084 14087 14089     9 
14086 14084 14087 14088     9 
14086 14084 14087 14089     9 
14082 14090 14092 14093     9 
14082 14090 14092 14094     9 
14091 14090 14092 14093     9 
14091 14090 14092 14094     9 
14090 14092 14094 14095     9 
14090 14092 14094 14096     9 
14090 14092 14094 14105     9 
14093 14092 14094 14095     9 
14093 14092 14094 14096     9 
14093 14092 14094 14105     9 
14092 14094 14096 14097     9 
14092 14094 14096 14098     9 
14092 14094 14096 14099     9 
14095 14094 14096 14097     9 
14095 14094 14096 14098     9 
14095 14094 14096 14099     9 
14105 14094 14096 14097     9 
14105 14094 14096 14098     9 
14105 14094 14096 14099     9 
14092 14094 14105 14106     9 
14092 14094 14105 14107     9 
14095 14094 14105 14106     9 
14095 14094 14105 14107     9 
14096 14094 14105 14106     9 
14096 14094 14105 14107     9 
14094 14096 14099 14100     9 
14094 14096 14099 14101     9 
14094 14096 14099 14102     9 
14097 14096 14099 14100     9 
14097 14096 14099 14101     9 
14097 14096 14099 14102     9 
14098 14096 14099 14100     9 
14098 14096 14099 14101     9 
14098 14096 14099 14102     9 
14096 14099 14102 14103     9 
14096 14099 14102 14104     9 
14100 14099 14102 14103     9 
14100 14099 14102 14104     9 
14101 14099 14102 14103     9 
14101 14099 14102 14104     9 
14094 14105 14107 14108     9 
14094 14105 14107 14109     9 
14106 14105 14107 14108     9 
14106 14105 14107 14109     9 
14105 14107 14109 14110     9 
14105 14107 14109 14111     9 
14105 14107 14109 14124     9 
14108 14107 14109 14110     9 
14108 14107 14109 14111     9 
14108 14107 14109 14124     9 
14107 14109 14111 14112     9 
14107 14109 14111 14113     9 
14107 14109 14111 14114     9 
14110 14109 14111 14112     9 
14110 14109 14111 14113     9 
14110 14109 14111 14114     9 
14124 14109 14111 14112     9 
14124 14109 14111 14113     9 
14124 14109 14111 14114     9 
14107 14109 14124 14125     9 
14107 14109 14124 14126     9 
14110 14109 14124 14125     9 
14110 14109 14124 14126     9 
14111 14109 14124 14125     9 
14111 14109 14124 14126     9 
14109 14111 14114 14115     9 
14109 14111 14114 14116     9 
14109 14111 14114 14120     9 
14112 14111 14114 14115     9 
14112 14111 14114 14116     9 
14112 14111 14114 14120     9 
14113 14111 14114 14115     9 
14113 14111 14114 14116     9 
14113 14111 14114 14120     9 
14111 14114 14116 14117     9 
14111 14114 14116 14118     9 
14111 14114 14116 14119     9 
14115 14114 14116 14117     9 
14115 14114 14116 14118     9 
14115 14114 14116 14119     9 
14120 14114 14116 14117     9 
14120 14114 14116 14118     9 
14120 14114 14116 14119     9 
14111 14114 14120 14121     9 
14111 14114 14120 14122     9 
14111 14114 14120 14123     9 
14115 14114 14120 14121     9 
14115 14114 14120 14122     9 
14115 14114 14120 14123     9 
14116 14114 14120 14121     9 
14116 14114 14120 14122     9 
14116 14114 14120 14123     9 
14109 14124 14126 14127     9 
14109 14124 14126 14128     9 
14125 14124 14126 14127     9 
14125 14124 14126 14128     9 
14124 14126 14128 14129     9 
14124 14126 14128 14130     9 
14124 14126 14128 14138     9 
14127 14126 14128 14129     9 
14127 14126 14128 14130     9 
14127 14126 14128 14138     9 
14126 14128 14130 14131     9 
14126 14128 14130 14132     9 
14126 14128 14130 14136     9 
14129 14128 14130 14131     9 
14129 14128 14130 14132     9 
14129 14128 14130 14136     9 
14138 14128 14130 14131     9 
14138 14128 14130 14132     9 
14138 14128 14130 14136     9 
14126 14128 14138 14139     9 
14126 14128 14138 14140     9 
14129 14128 14138 14139     9 
14129 14128 14138 14140     9 
14130 14128 14138 14139     9 
14130 14128 14138 14140     9 
14128 14130 14132 14133     9 
14128 14130 14132 14134     9 
14128 14130 14132 14135     9 
14131 14130 14132 14133     9 
14131 14130 14132 14134     9 
14131 14130 14132 14135     9 
14136 14130 14132 14133     9 
14136 14130 14132 14134     9 
14136 14130 14132 14135     9 
14128 14130 14136 14137     9 
14131 14130 14136 14137     9 
14132 14130 14136 14137     9 
14128 14138 14140 14141     9 
14128 14138 14140 14142     9 
14139 14138 14140 14141     9 
14139 14138 14140 14142     9 
14138 14140 14142 14143     9 
14138 14140 14142 14144     9 
14138 14140 14142 14145     9 
14141 14140 14142 14143     9 
14141 14140 14142 14144     9 
14141 14140 14142 14145     9 
14140 14142 14145 14146     9 
14140 14142 14145 14147     9 
14143 14142 14145 14146     9 
14143 14142 14145 14147     9 
14144 14142 14145 14146     9 
14144 14142 14145 14147     9 
14142 14145 14147 14148     9 
14142 14145 14147 14149     9 
14146 14145 14147 14148     9 
14146 14145 14147 14149     9 
14145 14147 14149 14150     9 
14145 14147 14149 14151     9 
14145 14147 14149 14162     9 
14148 14147 14149 14150     9 
14148 14147 14149 14151     9 
14148 14147 14149 14162     9 
14147 14149 14151 14152     9 
14147 14149 14151 14153     9 
14147 14149 14151 14154     9 
14150 14149 14151 14152     9 
14150 14149 14151 14153     9 
14150 14149 14151 14154     9 
14162 14149 14151 14152     9 
14162 14149 14151 14153     9 
14162 14149 14151 14154     9 
14147 14149 14162 14163     9 
14147 14149 14162 14164     9 
14150 14149 14162 14163     9 
14150 14149 14162 14164     9 
14151 14149 14162 14163     9 
14151 14149 14162 14164     9 
14149 14151 14154 14155     9 
14149 14151 14154 14160     9 
14152 14151 14154 14155     9 
14152 14151 14154 14160     9 
14153 14151 14154 14155     9 
14153 14151 14154 14160     9 
14151 14154 14155 14156     9 
14151 14154 14155 14157     9 
14160 14154 14155 14156     9 
14160 14154 14155 14157     9 
14151 14154 14160 14159     9 
14151 14154 14160 14161     9 
14155 14154 14160 14159     9 
14155 14154 14160 14161     9 
14154 14155 14157 14158     9 
14154 14155 14157 14159     9 
14156 14155 14157 14158     9 
14156 14155 14157 14159     9 
14155 14157 14159 14160     9 
14158 14157 14159 14160     9 
14157 14159 14160 14154     9 
14157 14159 14160 14161     9 
14149 14162 14164 14165     9 
14149 14162 14164 14166     9 
14163 14162 14164 14165     9 
14163 14162 14164 14166     9 
14162 14164 14166 14167     9 
14162 14164 14166 14168     9 
14162 14164 14166 14179     9 
14165 14164 14166 14167     9 
14165 14164 14166 14168     9 
14165 14164 14166 14179     9 
14164 14166 14168 14169     9 
14164 14166 14168 14170     9 
14164 14166 14168 14171     9 
14167 14166 14168 14169     9 
14167 14166 14168 14170     9 
14167 14166 14168 14171     9 
14179 14166 14168 14169     9 
14179 14166 14168 14170     9 
14179 14166 14168 14171     9 
14164 14166 14179 14180     9 
14164 14166 14179 14181     9 
14167 14166 14179 14180     9 
14167 14166 14179 14181     9 
14168 14166 14179 14180     9 
14168 14166 14179 14181     9 
14166 14168 14171 14172     9 
14166 14168 14171 14173     9 
14166 14168 14171 14174     9 
14169 14168 14171 14172     9 
14169 14168 14171 14173     9 
14169 14168 14171 14174     9 
14170 14168 14171 14172     9 
14170 14168 14171 14173     9 
14170 14168 14171 14174     9 
14168 14171 14174 14175     9 
14172 14171 14174 14175     9 
14173 14171 14174 14175     9 
14171 14174 14175 14176     9 
14171 14174 14175 14177     9 
14171 14174 14175 14178     9 
14166 14179 14181 14182     9 
14166 14179 14181 14183     9 
14180 14179 14181 14182     9 
14180 14179 14181 14183     9 
14179 14181 14183 14184     9 
14179 14181 14183 14185     9 
14179 14181 14183 14198     9 
14182 14181 14183 14184     9 
14182 14181 14183 14185     9 
14182 14181 14183 14198     9 
14181 14183 14185 14186     9 
14181 14183 14185 14187     9 
14181 14183 14185 14188     9 
14184 14183 14185 14186     9 
14184 14183 14185 14187     9 
14184 14183 14185 14188     9 
14198 14183 14185 14186     9 
14198 14183 14185 14187     9 
14198 14183 14185 14188     9 
14181 14183 14198 14199     9 
14181 14183 14198 14200     9 
14184 14183 14198 14199     9 
14184 14183 14198 14200     9 
14185 14183 14198 14199     9 
14185 14183 14198 14200     9 
14183 14185 14188 14189     9 
14183 14185 14188 14190     9 
14183 14185 14188 14194     9 
14186 14185 14188 14189     9 
14186 14185 14188 14190     9 
14186 14185 14188 14194     9 
14187 14185 14188 14189     9 
14187 14185 14188 14190     9 
14187 14185 14188 14194     9 
14185 14188 14190 14191     9 
14185 14188 14190 14192     9 
14185 14188 14190 14193     9 
14189 14188 14190 14191     9 
14189 14188 14190 14192     9 
14189 14188 14190 14193     9 
14194 14188 14190 14191     9 
14194 14188 14190 14192     9 
14194 14188 14190 14193     9 
14185 14188 14194 14195     9 
14185 14188 14194 14196     9 
14185 14188 14194 14197     9 
14189 14188 14194 14195     9 
14189 14188 14194 14196     9 
14189 14188 14194 14197     9 
14190 14188 14194 14195     9 
14190 14188 14194 14196     9 
14190 14188 14194 14197     9 
14183 14198 14200 14201     9 
14183 14198 14200 14202     9 
14199 14198 14200 14201     9 
14199 14198 14200 14202     9 
14198 14200 14202 14203     9 
14198 14200 14202 14204     9 
14198 14200 14202 14210     9 
14201 14200 14202 14203     9 
14201 14200 14202 14204     9 
14201 14200 14202 14210     9 
14200 14202 14204 14205     9 
14200 14202 14204 14206     9 
14200 14202 14204 14207     9 
14203 14202 14204 14205     9 
14203 14202 14204 14206     9 
14203 14202 14204 14207     9 
14210 14202 14204 14205     9 
14210 14202 14204 14206     9 
14210 14202 14204 14207     9 
14200 14202 14210 14211     9 
14200 14202 14210 14212     9 
14203 14202 14210 14211     9 
14203 14202 14210 14212     9 
14204 14202 14210 14211     9 
14204 14202 14210 14212     9 
14202 14204 14207 14208     9 
14202 14204 14207 14209     9 
14205 14204 14207 14208     9 
14205 14204 14207 14209     9 
14206 14204 14207 14208     9 
14206 14204 14207 14209     9 
14202 14210 14212 14213     9 
14202 14210 14212 14214     9 
14211 14210 14212 14213     9 
14211 14210 14212 14214     9 
14210 14212 14214 14215     9 
14210 14212 14214 14216     9 
14210 14212 14214 14227     9 
14213 14212 14214 14215     9 
14213 14212 14214 14216     9 
14213 14212 14214 14227     9 
14212 14214 14216 14217     9 
14212 14214 14216 14218     9 
14212 14214 14216 14219     9 
14215 14214 14216 14217     9 
14215 14214 14216 14218     9 
14215 14214 14216 14219     9 
14227 14214 14216 14217     9 
14227 14214 14216 14218     9 
14227 14214 14216 14219     9 
14212 14214 14227 14228     9 
14212 14214 14227 14229     9 
14215 14214 14227 14228     9 
14215 14214 14227 14229     9 
14216 14214 14227 14228     9 
14216 14214 14227 14229     9 
14214 14216 14219 14220     9 
14214 14216 14219 14221     9 
14214 14216 14219 14222     9 
14217 14216 14219 14220     9 
14217 14216 14219 14221     9 
14217 14216 14219 14222     9 
14218 14216 14219 14220     9 
14218 14216 14219 14221     9 
14218 14216 14219 14222     9 
14216 14219 14222 14223     9 
14220 14219 14222 14223     9 
14221 14219 14222 14223     9 
14219 14222 14223 14224     9 
14219 14222 14223 14225     9 
14219 14222 14223 14226     9 
14214 14227 14229 14230     9 
14214 14227 14229 14231     9 
14228 14227 14229 14230     9 
14228 14227 14229 14231     9 
14227 14229 14231 14232     9 
14227 14229 14231 14233     9 
14227 14229 14231 14248     9 
14230 14229 14231 14232     9 
14230 14229 14231 14233     9 
14230 14229 14231 14248     9 
14229 14231 14233 14234     9 
14229 14231 14233 14235     9 
14229 14231 14233 14236     9 
14232 14231 14233 14234     9 
14232 14231 14233 14235     9 
14232 14231 14233 14236     9 
14248 14231 14233 14234     9 
14248 14231 14233 14235     9 
14248 14231 14233 14236     9 
14229 14231 14248 14249     9 
14229 14231 14248 14250     9 
14232 14231 14248 14249     9 
14232 14231 14248 14250     9 
14233 14231 14248 14249     9 
14233 14231 14248 14250     9 
14231 14233 14236 14237     9 
14231 14233 14236 14246     9 
14234 14233 14236 14237     9 
14234 14233 14236 14246     9 
14235 14233 14236 14237     9 
14235 14233 14236 14246     9 
14233 14236 14237 14238     9 
14233 14236 14237 14239     9 
14246 14236 14237 14238     9 
14246 14236 14237 14239     9 
14233 14236 14246 14244     9 
14233 14236 14246 14247     9 
14237 14236 14246 14244     9 
14237 14236 14246 14247     9 
14236 14237 14239 14240     9 
14236 14237 14239 14241     9 
14238 14237 14239 14240     9 
14238 14237 14239 14241     9 
14237 14239 14241 14242     9 
14237 14239 14241 14244     9 
14240 14239 14241 14242     9 
14240 14239 14241 14244     9 
14239 14241 14242 14243     9 
14244 14241 14242 14243     9 
14239 14241 14244 14245     9 
14239 14241 14244 14246     9 
14242 14241 14244 14245     9 
14242 14241 14244 14246     9 
14241 14244 14246 14236     9 
14241 14244 14246 14247     9 
14245 14244 14246 14236     9 
14245 14244 14246 14247     9 
14231 14248 14250 14251     9 
14231 14248 14250 14252     9 
14249 14248 14250 14251     9 
14249 14248 14250 14252     9 
14248 14250 14252 14253     9 
14248 14250 14252 14254     9 
14248 14250 14252 14259     9 
14251 14250 14252 14253     9 
14251 14250 14252 14254     9 
14251 14250 14252 14259     9 
14250 14252 14254 14255     9 
14250 14252 14254 14256     9 
14250 14252 14254 14257     9 
14253 14252 14254 14255     9 
14253 14252 14254 14256     9 
14253 14252 14254 14257     9 
14259 14252 14254 14255     9 
14259 14252 14254 14256     9 
14259 14252 14254 14257     9 
14250 14252 14259 14260     9 
14250 14252 14259 14261     9 
14253 14252 14259 14260     9 
14253 14252 14259 14261     9 
14254 14252 14259 14260     9 
14254 14252 14259 14261     9 
14252 14254 14257 14258     9 
14255 14254 14257 14258     9 
14256 14254 14257 14258     9 
14252 14259 14261 14262     9 
14252 14259 14261 14263     9 
14260 14259 14261 14262     9 
14260 14259 14261 14263     9 
14259 14261 14263 14264     9 
14259 14261 14263 14265     9 
14259 14261 14263 14275     9 
14262 14261 14263 14264     9 
14262 14261 14263 14265     9 
14262 14261 14263 14275     9 
14261 14263 14265 14266     9 
14261 14263 14265 14267     9 
14261 14263 14265 14271     9 
14264 14263 14265 14266     9 
14264 14263 14265 14267     9 
14264 14263 14265 14271     9 
14275 14263 14265 14266     9 
14275 14263 14265 14267     9 
14275 14263 14265 14271     9 
14261 14263 14275 14276     9 
14261 14263 14275 14277     9 
14264 14263 14275 14276     9 
14264 14263 14275 14277     9 
14265 14263 14275 14276     9 
14265 14263 14275 14277     9 
14263 14265 14267 14268     9 
14263 14265 14267 14269     9 
14263 14265 14267 14270     9 
14266 14265 14267 14268     9 
14266 14265 14267 14269     9 
14266 14265 14267 14270     9 
14271 14265 14267 14268     9 
14271 14265 14267 14269     9 
14271 14265 14267 14270     9 
14263 14265 14271 14272     9 
14263 14265 14271 14273     9 
14263 14265 14271 14274     9 
14266 14265 14271 14272     9 
14266 14265 14271 14273     9 
14266 14265 14271 14274     9 
14267 14265 14271 14272     9 
14267 14265 14271 14273     9 
14267 14265 14271 14274     9 
14263 14275 14277 14278     9 
14263 14275 14277 14279     9 
14276 14275 14277 14278     9 
14276 14275 14277 14279     9 
14275 14277 14279 14280     9 
14275 14277 14279 14281     9 
14275 14277 14279 14292     9 
14278 14277 14279 14280     9 
14278 14277 14279 14281     9 
14278 14277 14279 14292     9 
14277 14279 14281 14282     9 
14277 14279 14281 14283     9 
14277 14279 14281 14284     9 
14280 14279 14281 14282     9 
14280 14279 14281 14283     9 
14280 14279 14281 14284     9 
14292 14279 14281 14282     9 
14292 14279 14281 14283     9 
14292 14279 14281 14284     9 
14277 14279 14292 14293     9 
14277 14279 14292 14294     9 
14280 14279 14292 14293     9 
14280 14279 14292 14294     9 
14281 14279 14292 14293     9 
14281 14279 14292 14294     9 
14279 14281 14284 14285     9 
14279 14281 14284 14286     9 
14279 14281 14284 14287     9 
14282 14281 14284 14285     9 
14282 14281 14284 14286     9 
14282 14281 14284 14287     9 
14283 14281 14284 14285     9 
14283 14281 14284 14286     9 
14283 14281 14284 14287     9 
14281 14284 14287 14288     9 
14285 14284 14287 14288     9 
14286 14284 14287 14288     9 
14284 14287 14288 14289     9 
14284 14287 14288 14290     9 
14284 14287 14288 14291     9 
14279 14292 14294 14295     9 
14279 14292 14294 14296     9 
14293 14292 14294 14295     9 
14293 14292 14294 14296     9 
14292 14294 14296 14297     9 
14292 14294 14296 14298     9 
14292 14294 14296 14311     9 
14295 14294 14296 14297     9 
14295 14294 14296 14298     9 
14295 14294 14296 14311     9 
14294 14296 14298 14299     9 
14294 14296 14298 14300     9 
14294 14296 14298 14301     9 
14297 14296 14298 14299     9 
14297 14296 14298 14300     9 
14297 14296 14298 14301     9 
14311 14296 14298 14299     9 
14311 14296 14298 14300     9 
14311 14296 14298 14301     9 
14294 14296 14311 14312     9 
14294 14296 14311 14313     9 
14297 14296 14311 14312     9 
14297 14296 14311 14313     9 
14298 14296 14311 14312     9 
14298 14296 14311 14313     9 
14296 14298 14301 14302     9 
14296 14298 14301 14303     9 
14296 14298 14301 14307     9 
14299 14298 14301 14302     9 
14299 14298 14301 14303     9 
14299 14298 14301 14307     9 
14300 14298 14301 14302     9 
14300 14298 14301 14303     9 
14300 14298 14301 14307     9 
14298 14301 14303 14304     9 
14298 14301 14303 14305     9 
14298 14301 14303 14306     9 
14302 14301 14303 14304     9 
14302 14301 14303 14305     9 
14302 14301 14303 14306     9 
14307 14301 14303 14304     9 
14307 14301 14303 14305     9 
14307 14301 14303 14306     9 
14298 14301 14307 14308     9 
14298 14301 14307 14309     9 
14298 14301 14307 14310     9 
14302 14301 14307 14308     9 
14302 14301 14307 14309     9 
14302 14301 14307 14310     9 
14303 14301 14307 14308     9 
14303 14301 14307 14309     9 
14303 14301 14307 14310     9 
14296 14311 14313 14314     9 
14296 14311 14313 14315     9 
14312 14311 14313 14314     9 
14312 14311 14313 14315     9 
14311 14313 14315 14316     9 
14311 14313 14315 14317     9 
14311 14313 14315 14325     9 
14314 14313 14315 14316     9 
14314 14313 14315 14317     9 
14314 14313 14315 14325     9 
14313 14315 14317 14318     9 
14313 14315 14317 14319     9 
14313 14315 14317 14323     9 
14316 14315 14317 14318     9 
14316 14315 14317 14319     9 
14316 14315 14317 14323     9 
14325 14315 14317 14318     9 
14325 14315 14317 14319     9 
14325 14315 14317 14323     9 
14313 14315 14325 14326     9 
14313 14315 14325 14327     9 
14316 14315 14325 14326     9 
14316 14315 14325 14327     9 
14317 14315 14325 14326     9 
14317 14315 14325 14327     9 
14315 14317 14319 14320     9 
14315 14317 14319 14321     9 
14315 14317 14319 14322     9 
14318 14317 14319 14320     9 
14318 14317 14319 14321     9 
14318 14317 14319 14322     9 
14323 14317 14319 14320     9 
14323 14317 14319 14321     9 
14323 14317 14319 14322     9 
14315 14317 14323 14324     9 
14318 14317 14323 14324     9 
14319 14317 14323 14324     9 
14315 14325 14327 14328     9 
14315 14325 14327 14329     9 
14326 14325 14327 14328     9 
14326 14325 14327 14329     9 
14325 14327 14329 14330     9 
14325 14327 14329 14331     9 
14325 14327 14329 14339     9 
14328 14327 14329 14330     9 
14328 14327 14329 14331     9 
14328 14327 14329 14339     9 
14327 14329 14331 14332     9 
14327 14329 14331 14333     9 
14327 14329 14331 14334     9 
14330 14329 14331 14332     9 
14330 14329 14331 14333     9 
14330 14329 14331 14334     9 
14339 14329 14331 14332     9 
14339 14329 14331 14333     9 
14339 14329 14331 14334     9 
14327 14329 14339 14340     9 
14327 14329 14339 14341     9 
14330 14329 14339 14340     9 
14330 14329 14339 14341     9 
14331 14329 14339 14340     9 
14331 14329 14339 14341     9 
14329 14331 14334 14335     9 
14329 14331 14334 14336     9 
14332 14331 14334 14335     9 
14332 14331 14334 14336     9 
14333 14331 14334 14335     9 
14333 14331 14334 14336     9 
14331 14334 14336 14337     9 
14331 14334 14336 14338     9 
14335 14334 14336 14337     9 
14335 14334 14336 14338     9 
14329 14339 14341 14342     9 
14329 14339 14341 14343     9 
14340 14339 14341 14342     9 
14340 14339 14341 14343     9 
14339 14341 14343 14344     9 
14339 14341 14343 14345     9 
14339 14341 14343 14351     9 
14342 14341 14343 14344     9 
14342 14341 14343 14345     9 
14342 14341 14343 14351     9 
14341 14343 14345 14346     9 
14341 14343 14345 14347     9 
14341 14343 14345 14348     9 
14344 14343 14345 14346     9 
14344 14343 14345 14347     9 
14344 14343 14345 14348     9 
14351 14343 14345 14346     9 
14351 14343 14345 14347     9 
14351 14343 14345 14348     9 
14341 14343 14351 14352     9 
14341 14343 14351 14353     9 
14344 14343 14351 14352     9 
14344 14343 14351 14353     9 
14345 14343 14351 14352     9 
14345 14343 14351 14353     9 
14343 14345 14348 14349     9 
14343 14345 14348 14350     9 
14346 14345 14348 14349     9 
14346 14345 14348 14350     9 
14347 14345 14348 14349     9 
14347 14345 14348 14350     9 
14343 14351 14353 14354     9 
14343 14351 14353 14355     9 
14352 14351 14353 14354     9 
14352 14351 14353 14355     9 
14351 14353 14355 14356     9 
14351 14353 14355 14357     9 
14351 14353 14355 14365     9 
14354 14353 14355 14356     9 
14354 14353 14355 14357     9 
14354 14353 14355 14365     9 
14353 14355 14357 14358     9 
14353 14355 14357 14359     9 
14353 14355 14357 14360     9 
14356 14355 14357 14358     9 
14356 14355 14357 14359     9 
14356 14355 14357 14360     9 
14365 14355 14357 14358     9 
14365 14355 14357 14359     9 
14365 14355 14357 14360     9 
14353 14355 14365 14366     9 
14353 14355 14365 14367     9 
14356 14355 14365 14366     9 
14356 14355 14365 14367     9 
14357 14355 14365 14366     9 
14357 14355 14365 14367     9 
14355 14357 14360 14361     9 
14355 14357 14360 14362     9 
14358 14357 14360 14361     9 
14358 14357 14360 14362     9 
14359 14357 14360 14361     9 
14359 14357 14360 14362     9 
14357 14360 14362 14363     9 
14357 14360 14362 14364     9 
14361 14360 14362 14363     9 
14361 14360 14362 14364     9 
14355 14365 14367 14368     9 
14355 14365 14367 14369     9 
14366 14365 14367 14368     9 
14366 14365 14367 14369     9 
14365 14367 14369 14370     9 
14365 14367 14369 14371     9 
14365 14367 14369 14379     9 
14368 14367 14369 14370     9 
14368 14367 14369 14371     9 
14368 14367 14369 14379     9 
14367 14369 14371 14372     9 
14367 14369 14371 14373     9 
14367 14369 14371 14377     9 
14370 14369 14371 14372     9 
14370 14369 14371 14373     9 
14370 14369 14371 14377     9 
14379 14369 14371 14372     9 
14379 14369 14371 14373     9 
14379 14369 14371 14377     9 
14367 14369 14379 14380     9 
14367 14369 14379 14381     9 
14370 14369 14379 14380     9 
14370 14369 14379 14381     9 
14371 14369 14379 14380     9 
14371 14369 14379 14381     9 
14369 14371 14373 14374     9 
14369 14371 14373 14375     9 
14369 14371 14373 14376     9 
14372 14371 14373 14374     9 
14372 14371 14373 14375     9 
14372 14371 14373 14376     9 
14377 14371 14373 14374     9 
14377 14371 14373 14375     9 
14377 14371 14373 14376     9 
14369 14371 14377 14378     9 
14372 14371 14377 14378     9 
14373 14371 14377 14378     9 
14369 14379 14381 14382     9 
14369 14379 14381 14383     9 
14380 14379 14381 14382     9 
14380 14379 14381 14383     9 
14379 14381 14383 14384     9 
14379 14381 14383 14385     9 
14379 14381 14383 14390     9 
14382 14381 14383 14384     9 
14382 14381 14383 14385     9 
14382 14381 14383 14390     9 
14381 14383 14385 14386     9 
14381 14383 14385 14387     9 
14381 14383 14385 14388     9 
14384 14383 14385 14386     9 
14384 14383 14385 14387     9 
14384 14383 14385 14388     9 
14390 14383 14385 14386     9 
14390 14383 14385 14387     9 
14390 14383 14385 14388     9 
14381 14383 14390 14391     9 
14381 14383 14390 14392     9 
14384 14383 14390 14391     9 
14384 14383 14390 14392     9 
14385 14383 14390 14391     9 
14385 14383 14390 14392     9 
14383 14385 14388 14389     9 
14386 14385 14388 14389     9 
14387 14385 14388 14389     9 
14383 14390 14392 14393     9 
14383 14390 14392 14394     9 
14391 14390 14392 14393     9 
14391 14390 14392 14394     9 
14390 14392 14394 14395     9 
14390 14392 14394 14396     9 
14390 14392 14394 14414     9 
14393 14392 14394 14395     9 
14393 14392 14394 14396     9 
14393 14392 14394 14414     9 
14392 14394 14396 14397     9 
14392 14394 14396 14398     9 
14392 14394 14396 14399     9 
14395 14394 14396 14397     9 
14395 14394 14396 14398     9 
14395 14394 14396 14399     9 
14414 14394 14396 14397     9 
14414 14394 14396 14398     9 
14414 14394 14396 14399     9 
14392 14394 14414 14415     9 
14392 14394 14414 14416     9 
14395 14394 14414 14415     9 
14395 14394 14414 14416     9 
14396 14394 14414 14415     9 
14396 14394 14414 14416     9 
14394 14396 14399 14400     9 
14394 14396 14399 14401     9 
14394 14396 14399 14402     9 
14397 14396 14399 14400     9 
14397 14396 14399 14401     9 
14397 14396 14399 14402     9 
14398 14396 14399 14400     9 
14398 14396 14399 14401     9 
14398 14396 14399 14402     9 
14396 14399 14402 14403     9 
14396 14399 14402 14404     9 
14396 14399 14402 14405     9 
14400 14399 14402 14403     9 
14400 14399 14402 14404     9 
14400 14399 14402 14405     9 
14401 14399 14402 14403     9 
14401 14399 14402 14404     9 
14401 14399 14402 14405     9 
14399 14402 14405 14406     9 
14399 14402 14405 14407     9 
14403 14402 14405 14406     9 
14403 14402 14405 14407     9 
14404 14402 14405 14406     9 
14404 14402 14405 14407     9 
14402 14405 14407 14408     9 
14402 14405 14407 14411     9 
14406 14405 14407 14408     9 
14406 14405 14407 14411     9 
14405 14407 14408 14409     9 
14405 14407 14408 14410     9 
14411 14407 14408 14409     9 
14411 14407 14408 14410     9 
14405 14407 14411 14412     9 
14405 14407 14411 14413     9 
14408 14407 14411 14412     9 
14408 14407 14411 14413     9 
14394 14414 14416 14417     9 
14394 14414 14416 14418     9 
14415 14414 14416 14417     9 
14415 14414 14416 14418     9 
14414 14416 14418 14419     9 
14414 14416 14418 14420     9 
14414 14416 14418 14435     9 
14417 14416 14418 14419     9 
14417 14416 14418 14420     9 
14417 14416 14418 14435     9 
14416 14418 14420 14421     9 
14416 14418 14420 14422     9 
14416 14418 14420 14423     9 
14419 14418 14420 14421     9 
14419 14418 14420 14422     9 
14419 14418 14420 14423     9 
14435 14418 14420 14421     9 
14435 14418 14420 14422     9 
14435 14418 14420 14423     9 
14416 14418 14435 14436     9 
14416 14418 14435 14437     9 
14419 14418 14435 14436     9 
14419 14418 14435 14437     9 
14420 14418 14435 14436     9 
14420 14418 14435 14437     9 
14418 14420 14423 14424     9 
14418 14420 14423 14433     9 
14421 14420 14423 14424     9 
14421 14420 14423 14433     9 
14422 14420 14423 14424     9 
14422 14420 14423 14433     9 
14420 14423 14424 14425     9 
14420 14423 14424 14426     9 
14433 14423 14424 14425     9 
14433 14423 14424 14426     9 
14420 14423 14433 14431     9 
14420 14423 14433 14434     9 
14424 14423 14433 14431     9 
14424 14423 14433 14434     9 
14423 14424 14426 14427     9 
14423 14424 14426 14428     9 
14425 14424 14426 14427     9 
14425 14424 14426 14428     9 
14424 14426 14428 14429     9 
14424 14426 14428 14431     9 
14427 14426 14428 14429     9 
14427 14426 14428 14431     9 
14426 14428 14429 14430     9 
14431 14428 14429 14430     9 
14426 14428 14431 14432     9 
14426 14428 14431 14433     9 
14429 14428 14431 14432     9 
14429 14428 14431 14433     9 
14428 14431 14433 14423     9 
14428 14431 14433 14434     9 
14432 14431 14433 14423     9 
14432 14431 14433 14434     9 
14418 14435 14437 14438     9 
14418 14435 14437 14439     9 
14436 14435 14437 14438     9 
14436 14435 14437 14439     9 
14435 14437 14439 14440     9 
14435 14437 14439 14441     9 
14435 14437 14439 14459     9 
14438 14437 14439 14440     9 
14438 14437 14439 14441     9 
14438 14437 14439 14459     9 
14437 14439 14441 14442     9 
14437 14439 14441 14443     9 
14437 14439 14441 14444     9 
14440 14439 14441 14442     9 
14440 14439 14441 14443     9 
14440 14439 14441 14444     9 
14459 14439 14441 14442     9 
14459 14439 14441 14443     9 
14459 14439 14441 14444     9 
14437 14439 14459 14460     9 
14437 14439 14459 14461     9 
14440 14439 14459 14460     9 
14440 14439 14459 14461     9 
14441 14439 14459 14460     9 
14441 14439 14459 14461     9 
14439 14441 14444 14445     9 
14439 14441 14444 14458     9 
14442 14441 14444 14445     9 
14442 14441 14444 14458     9 
14443 14441 14444 14445     9 
14443 14441 14444 14458     9 
14441 14444 14445 14446     9 
14441 14444 14445 14447     9 
14458 14444 14445 14446     9 
14458 14444 14445 14447     9 
14441 14444 14458 14449     9 
14441 14444 14458 14456     9 
14445 14444 14458 14449     9 
14445 14444 14458 14456     9 
14444 14445 14447 14448     9 
14444 14445 14447 14449     9 
14446 14445 14447 14448     9 
14446 14445 14447 14449     9 
14445 14447 14449 14450     9 
14445 14447 14449 14458     9 
14448 14447 14449 14450     9 
14448 14447 14449 14458     9 
14447 14449 14450 14451     9 
14447 14449 14450 14452     9 
14458 14449 14450 14451     9 
14458 14449 14450 14452     9 
14447 14449 14458 14444     9 
14447 14449 14458 14456     9 
14450 14449 14458 14444     9 
14450 14449 14458 14456     9 
14449 14450 14452 14453     9 
14449 14450 14452 14454     9 
14451 14450 14452 14453     9 
14451 14450 14452 14454     9 
14450 14452 14454 14455     9 
14450 14452 14454 14456     9 
14453 14452 14454 14455     9 
14453 14452 14454 14456     9 
14452 14454 14456 14457     9 
14452 14454 14456 14458     9 
14455 14454 14456 14457     9 
14455 14454 14456 14458     9 
14454 14456 14458 14444     9 
14454 14456 14458 14449     9 
14457 14456 14458 14444     9 
14457 14456 14458 14449     9 
14439 14459 14461 14462     9 
14439 14459 14461 14463     9 
14460 14459 14461 14462     9 
14460 14459 14461 14463     9 
14459 14461 14463 14464     9 
14459 14461 14463 14465     9 
14459 14461 14463 14474     9 
14462 14461 14463 14464     9 
14462 14461 14463 14465     9 
14462 14461 14463 14474     9 
14461 14463 14465 14466     9 
14461 14463 14465 14467     9 
14461 14463 14465 14468     9 
14464 14463 14465 14466     9 
14464 14463 14465 14467     9 
14464 14463 14465 14468     9 
14474 14463 14465 14466     9 
14474 14463 14465 14467     9 
14474 14463 14465 14468     9 
14461 14463 14474 14475     9 
14461 14463 14474 14476     9 
14464 14463 14474 14475     9 
14464 14463 14474 14476     9 
14465 14463 14474 14475     9 
14465 14463 14474 14476     9 
14463 14465 14468 14469     9 
14463 14465 14468 14470     9 
14463 14465 14468 14471     9 
14466 14465 14468 14469     9 
14466 14465 14468 14470     9 
14466 14465 14468 14471     9 
14467 14465 14468 14469     9 
14467 14465 14468 14470     9 
14467 14465 14468 14471     9 
14465 14468 14471 14472     9 
14465 14468 14471 14473     9 
14469 14468 14471 14472     9 
14469 14468 14471 14473     9 
14470 14468 14471 14472     9 
14470 14468 14471 14473     9 
14463 14474 14476 14477     9 
14463 14474 14476 14486     9 
14475 14474 14476 14477     9 
14475 14474 14476 14486     9 
14474 14476 14477 14478     9 
14474 14476 14477 14479     9 
14474 14476 14477 14480     9 
14486 14476 14477 14478     9 
14486 14476 14477 14479     9 
14486 14476 14477 14480     9 
14474 14476 14486 14483     9 
14474 14476 14486 14487     9 
14474 14476 14486 14488     9 
14477 14476 14486 14483     9 
14477 14476 14486 14487     9 
14477 14476 14486 14488     9 
14476 14477 14480 14481     9 
14476 14477 14480 14482     9 
14476 14477 14480 14483     9 
14478 14477 14480 14481     9 
14478 14477 14480 14482     9 
14478 14477 14480 14483     9 
14479 14477 14480 14481     9 
14479 14477 14480 14482     9 
14479 14477 14480 14483     9 
14477 14480 14483 14484     9 
14477 14480 14483 14485     9 
14477 14480 14483 14486     9 
14481 14480 14483 14484     9 
14481 14480 14483 14485     9 
14481 14480 14483 14486     9 
14482 14480 14483 14484     9 
14482 14480 14483 14485     9 
14482 14480 14483 14486     9 
14480 14483 14486 14476     9 
14480 14483 14486 14487     9 
14480 14483 14486 14488     9 
14484 14483 14486 14476     9 
14484 14483 14486 14487     9 
14484 14483 14486 14488     9 
14485 14483 14486 14476     9 
14485 14483 14486 14487     9 
14485 14483 14486 14488     9 
14476 14486 14488 14489     9 
14476 14486 14488 14490     9 
14483 14486 14488 14489     9 
14483 14486 14488 14490     9 
14487 14486 14488 14489     9 
14487 14486 14488 14490     9 
14486 14488 14490 14491     9 
14486 14488 14490 14492     9 
14489 14488 14490 14491     9 
14489 14488 14490 14492     9 
14488 14490 14492 14493     9 
14488 14490 14492 14494     9 
14488 14490 14492 14503     9 
14491 14490 14492 14493     9 
14491 14490 14492 14494     9 
14491 14490 14492 14503     9 
14490 14492 14494 14495     9 
14490 14492 14494 14496     9 
14490 14492 14494 14497     9 
14493 14492 14494 14495     9 
14493 14492 14494 14496     9 
14493 14492 14494 14497     9 
14503 14492 14494 14495     9 
14503 14492 14494 14496     9 
14503 14492 14494 14497     9 
14490 14492 14503 14504     9 
14490 14492 14503 14505     9 
14493 14492 14503 14504     9 
14493 14492 14503 14505     9 
14494 14492 14503 14504     9 
14494 14492 14503 14505     9 
14492 14494 14497 14498     9 
14492 14494 14497 14499     9 
14492 14494 14497 14500     9 
14495 14494 14497 14498     9 
14495 14494 14497 14499     9 
14495 14494 14497 14500     9 
14496 14494 14497 14498     9 
14496 14494 14497 14499     9 
14496 14494 14497 14500     9 
14494 14497 14500 14501     9 
14494 14497 14500 14502     9 
14498 14497 14500 14501     9 
14498 14497 14500 14502     9 
14499 14497 14500 14501     9 
14499 14497 14500 14502     9 
14492 14503 14505 14506     9 
14492 14503 14505 14507     9 
14504 14503 14505 14506     9 
14504 14503 14505 14507     9 
14503 14505 14507 14508     9 
14503 14505 14507 14509     9 
14503 14505 14507 14523     9 
14506 14505 14507 14508     9 
14506 14505 14507 14509     9 
14506 14505 14507 14523     9 
14505 14507 14509 14510     9 
14505 14507 14509 14511     9 
14505 14507 14509 14512     9 
14508 14507 14509 14510     9 
14508 14507 14509 14511     9 
14508 14507 14509 14512     9 
14523 14507 14509 14510     9 
14523 14507 14509 14511     9 
14523 14507 14509 14512     9 
14505 14507 14523 14524     9 
14505 14507 14523 14525     9 
14508 14507 14523 14524     9 
14508 14507 14523 14525     9 
14509 14507 14523 14524     9 
14509 14507 14523 14525     9 
14507 14509 14512 14513     9 
14507 14509 14512 14521     9 
14510 14509 14512 14513     9 
14510 14509 14512 14521     9 
14511 14509 14512 14513     9 
14511 14509 14512 14521     9 
14509 14512 14513 14514     9 
14509 14512 14513 14515     9 
14521 14512 14513 14514     9 
14521 14512 14513 14515     9 
14509 14512 14521 14519     9 
14509 14512 14521 14522     9 
14513 14512 14521 14519     9 
14513 14512 14521 14522     9 
14512 14513 14515 14516     9 
14512 14513 14515 14517     9 
14514 14513 14515 14516     9 
14514 14513 14515 14517     9 
14513 14515 14517 14518     9 
14513 14515 14517 14519     9 
14516 14515 14517 14518     9 
14516 14515 14517 14519     9 
14515 14517 14519 14520     9 
14515 14517 14519 14521     9 
14518 14517 14519 14520     9 
14518 14517 14519 14521     9 
14517 14519 14521 14512     9 
14517 14519 14521 14522     9 
14520 14519 14521 14512     9 
14520 14519 14521 14522     9 
14507 14523 14525 14526     9 
14507 14523 14525 14527     9 
14524 14523 14525 14526     9 
14524 14523 14525 14527     9 
14523 14525 14527 14528     9 
14523 14525 14527 14529     9 
14523 14525 14527 14544     9 
14526 14525 14527 14528     9 
14526 14525 14527 14529     9 
14526 14525 14527 14544     9 
14525 14527 14529 14530     9 
14525 14527 14529 14531     9 
14525 14527 14529 14532     9 
14528 14527 14529 14530     9 
14528 14527 14529 14531     9 
14528 14527 14529 14532     9 
14544 14527 14529 14530     9 
14544 14527 14529 14531     9 
14544 14527 14529 14532     9 
14525 14527 14544 14545     9 
14525 14527 14544 14546     9 
14528 14527 14544 14545     9 
14528 14527 14544 14546     9 
14529 14527 14544 14545     9 
14529 14527 14544 14546     9 
14527 14529 14532 14533     9 
14527 14529 14532 14542     9 
14530 14529 14532 14533     9 
14530 14529 14532 14542     9 
14531 14529 14532 14533     9 
14531 14529 14532 14542     9 
14529 14532 14533 14534     9 
14529 14532 14533 14535     9 
14542 14532 14533 14534     9 
14542 14532 14533 14535     9 
14529 14532 14542 14540     9 
14529 14532 14542 14543     9 
14533 14532 14542 14540     9 
14533 14532 14542 14543     9 
14532 14533 14535 14536     9 
14532 14533 14535 14537     9 
14534 14533 14535 14536     9 
14534 14533 14535 14537     9 
14533 14535 14537 14538     9 
14533 14535 14537 14540     9 
14536 14535 14537 14538     9 
14536 14535 14537 14540     9 
14535 14537 14538 14539     9 
14540 14537 14538 14539     9 
14535 14537 14540 14541     9 
14535 14537 14540 14542     9 
14538 14537 14540 14541     9 
14538 14537 14540 14542     9 
14537 14540 14542 14532     9 
14537 14540 14542 14543     9 
14541 14540 14542 14532     9 
14541 14540 14542 14543     9 
14527 14544 14546 14547     9 
14527 14544 14546 14548     9 
14545 14544 14546 14547     9 
14545 14544 14546 14548     9 
14544 14546 14548 14549     9 
14544 14546 14548 14550     9 
14544 14546 14548 14559     9 
14547 14546 14548 14549     9 
14547 14546 14548 14550     9 
14547 14546 14548 14559     9 
14546 14548 14550 14551     9 
14546 14548 14550 14552     9 
14546 14548 14550 14553     9 
14549 14548 14550 14551     9 
14549 14548 14550 14552     9 
14549 14548 14550 14553     9 
14559 14548 14550 14551     9 
14559 14548 14550 14552     9 
14559 14548 14550 14553     9 
14546 14548 14559 14560     9 
14546 14548 14559 14561     9 
14549 14548 14559 14560     9 
14549 14548 14559 14561     9 
14550 14548 14559 14560     9 
14550 14548 14559 14561     9 
14548 14550 14553 14554     9 
14548 14550 14553 14555     9 
14548 14550 14553 14556     9 
14551 14550 14553 14554     9 
14551 14550 14553 14555     9 
14551 14550 14553 14556     9 
14552 14550 14553 14554     9 
14552 14550 14553 14555     9 
14552 14550 14553 14556     9 
14550 14553 14556 14557     9 
14550 14553 14556 14558     9 
14554 14553 14556 14557     9 
14554 14553 14556 14558     9 
14555 14553 14556 14557     9 
14555 14553 14556 14558     9 
14548 14559 14561 14562     9 
14548 14559 14561 14563     9 
14560 14559 14561 14562     9 
14560 14559 14561 14563     9 
14559 14561 14563 14564     9 
14559 14561 14563 14565     9 
14559 14561 14563 14569     9 
14562 14561 14563 14564     9 
14562 14561 14563 14565     9 
14562 14561 14563 14569     9 
14561 14563 14565 14566     9 
14561 14563 14565 14567     9 
14561 14563 14565 14568     9 
14564 14563 14565 14566     9 
14564 14563 14565 14567     9 
14564 14563 14565 14568     9 
14569 14563 14565 14566     9 
14569 14563 14565 14567     9 
14569 14563 14565 14568     9 
14561 14563 14569 14570     9 
14561 14563 14569 14571     9 
14564 14563 14569 14570     9 
14564 14563 14569 14571     9 
14565 14563 14569 14570     9 
14565 14563 14569 14571     9 
14563 14569 14571 14572     9 
14563 14569 14571 14573     9 
14570 14569 14571 14572     9 
14570 14569 14571 14573     9 
14569 14571 14573 14574     9 
14569 14571 14573 14575     9 
14569 14571 14573 14586     9 
14572 14571 14573 14574     9 
14572 14571 14573 14575     9 
14572 14571 14573 14586     9 
14571 14573 14575 14576     9 
14571 14573 14575 14577     9 
14571 14573 14575 14578     9 
14574 14573 14575 14576     9 
14574 14573 14575 14577     9 
14574 14573 14575 14578     9 
14586 14573 14575 14576     9 
14586 14573 14575 14577     9 
14586 14573 14575 14578     9 
14571 14573 14586 14587     9 
14571 14573 14586 14588     9 
14574 14573 14586 14587     9 
14574 14573 14586 14588     9 
14575 14573 14586 14587     9 
14575 14573 14586 14588     9 
14573 14575 14578 14579     9 
14573 14575 14578 14580     9 
14573 14575 14578 14581     9 
14576 14575 14578 14579     9 
14576 14575 14578 14580     9 
14576 14575 14578 14581     9 
14577 14575 14578 14579     9 
14577 14575 14578 14580     9 
14577 14575 14578 14581     9 
14575 14578 14581 14582     9 
14579 14578 14581 14582     9 
14580 14578 14581 14582     9 
14578 14581 14582 14583     9 
14578 14581 14582 14584     9 
14578 14581 14582 14585     9 
14573 14586 14588 14589     9 
14573 14586 14588 14590     9 
14587 14586 14588 14589     9 
14587 14586 14588 14590     9 
14586 14588 14590 14591     9 
14586 14588 14590 14592     9 
14586 14588 14590 14607     9 
14589 14588 14590 14591     9 
14589 14588 14590 14592     9 
14589 14588 14590 14607     9 
14588 14590 14592 14593     9 
14588 14590 14592 14594     9 
14588 14590 14592 14595     9 
14591 14590 14592 14593     9 
14591 14590 14592 14594     9 
14591 14590 14592 14595     9 
14607 14590 14592 14593     9 
14607 14590 14592 14594     9 
14607 14590 14592 14595     9 
14588 14590 14607 14608     9 
14588 14590 14607 14609     9 
14591 14590 14607 14608     9 
14591 14590 14607 14609     9 
14592 14590 14607 14608     9 
14592 14590 14607 14609     9 
14590 14592 14595 14596     9 
14590 14592 14595 14605     9 
14593 14592 14595 14596     9 
14593 14592 14595 14605     9 
14594 14592 14595 14596     9 
14594 14592 14595 14605     9 
14592 14595 14596 14597     9 
14592 14595 14596 14598     9 
14605 14595 14596 14597     9 
14605 14595 14596 14598     9 
14592 14595 14605 14603     9 
14592 14595 14605 14606     9 
14596 14595 14605 14603     9 
14596 14595 14605 14606     9 
14595 14596 14598 14599     9 
14595 14596 14598 14600     9 
14597 14596 14598 14599     9 
14597 14596 14598 14600     9 
14596 14598 14600 14601     9 
14596 14598 14600 14603     9 
14599 14598 14600 14601     9 
14599 14598 14600 14603     9 
14598 14600 14601 14602     9 
14603 14600 14601 14602     9 
14598 14600 14603 14604     9 
14598 14600 14603 14605     9 
14601 14600 14603 14604     9 
14601 14600 14603 14605     9 
14600 14603 14605 14595     9 
14600 14603 14605 14606     9 
14604 14603 14605 14595     9 
14604 14603 14605 14606     9 
14590 14607 14609 14610     9 
14590 14607 14609 14611     9 
14608 14607 14609 14610     9 
14608 14607 14609 14611     9 
14607 14609 14611 14612     9 
14607 14609 14611 14613     9 
14607 14609 14611 14621     9 
14610 14609 14611 14612     9 
14610 14609 14611 14613     9 
14610 14609 14611 14621     9 
14609 14611 14613 14614     9 
14609 14611 14613 14615     9 
14609 14611 14613 14619     9 
14612 14611 14613 14614     9 
14612 14611 14613 14615     9 
14612 14611 14613 14619     9 
14621 14611 14613 14614     9 
14621 14611 14613 14615     9 
14621 14611 14613 14619     9 
14609 14611 14621 14622     9 
14609 14611 14621 14623     9 
14612 14611 14621 14622     9 
14612 14611 14621 14623     9 
14613 14611 14621 14622     9 
14613 14611 14621 14623     9 
14611 14613 14615 14616     9 
14611 14613 14615 14617     9 
14611 14613 14615 14618     9 
14614 14613 14615 14616     9 
14614 14613 14615 14617     9 
14614 14613 14615 14618     9 
14619 14613 14615 14616     9 
14619 14613 14615 14617     9 
14619 14613 14615 14618     9 
14611 14613 14619 14620     9 
14614 14613 14619 14620     9 
14615 14613 14619 14620     9 
14611 14621 14623 14624     9 
14611 14621 14623 14633     9 
14622 14621 14623 14624     9 
14622 14621 14623 14633     9 
14621 14623 14624 14625     9 
14621 14623 14624 14626     9 
14621 14623 14624 14627     9 
14633 14623 14624 14625     9 
14633 14623 14624 14626     9 
14633 14623 14624 14627     9 
14621 14623 14633 14630     9 
14621 14623 14633 14634     9 
14621 14623 14633 14635     9 
14624 14623 14633 14630     9 
14624 14623 14633 14634     9 
14624 14623 14633 14635     9 
14623 14624 14627 14628     9 
14623 14624 14627 14629     9 
14623 14624 14627 14630     9 
14625 14624 14627 14628     9 
14625 14624 14627 14629     9 
14625 14624 14627 14630     9 
14626 14624 14627 14628     9 
14626 14624 14627 14629     9 
14626 14624 14627 14630     9 
14624 14627 14630 14631     9 
14624 14627 14630 14632     9 
14624 14627 14630 14633     9 
14628 14627 14630 14631     9 
14628 14627 14630 14632     9 
14628 14627 14630 14633     9 
14629 14627 14630 14631     9 
14629 14627 14630 14632     9 
14629 14627 14630 14633     9 
14627 14630 14633 14623     9 
14627 14630 14633 14634     9 
14627 14630 14633 14635     9 
14631 14630 14633 14623     9 
14631 14630 14633 14634     9 
14631 14630 14633 14635     9 
14632 14630 14633 14623     9 
14632 14630 14633 14634     9 
14632 14630 14633 14635     9 
14623 14633 14635 14636     9 
14623 14633 14635 14637     9 
14630 14633 14635 14636     9 
14630 14633 14635 14637     9 
14634 14633 14635 14636     9 
14634 14633 14635 14637     9 
14633 14635 14637 14638     9 
14633 14635 14637 14639     9 
14636 14635 14637 14638     9 
14636 14635 14637 14639     9 
14635 14637 14639 14640     9 
14635 14637 14639 14641     9 
14635 14637 14639 14652     9 
14638 14637 14639 14640     9 
14638 14637 14639 14641     9 
14638 14637 14639 14652     9 
14637 14639 14641 14642     9 
14637 14639 14641 14643     9 
14637 14639 14641 14644     9 
14640 14639 14641 14642     9 
14640 14639 14641 14643     9 
14640 14639 14641 14644     9 
14652 14639 14641 14642     9 
14652 14639 14641 14643     9 
14652 14639 14641 14644     9 
14637 14639 14652 14653     9 
14637 14639 14652 14654     9 
14640 14639 14652 14653     9 
14640 14639 14652 14654     9 
14641 14639 14652 14653     9 
14641 14639 14652 14654     9 
14639 14641 14644 14645     9 
14639 14641 14644 14650     9 
14642 14641 14644 14645     9 
14642 14641 14644 14650     9 
14643 14641 14644 14645     9 
14643 14641 14644 14650     9 
14641 14644 14645 14646     9 
14641 14644 14645 14647     9 
14650 14644 14645 14646     9 
14650 14644 14645 14647     9 
14641 14644 14650 14649     9 
14641 14644 14650 14651     9 
14645 14644 14650 14649     9 
14645 14644 14650 14651     9 
14644 14645 14647 14648     9 
14644 14645 14647 14649     9 
14646 14645 14647 14648     9 
14646 14645 14647 14649     9 
14645 14647 14649 14650     9 
14648 14647 14649 14650     9 
14647 14649 14650 14644     9 
14647 14649 14650 14651     9 
14639 14652 14654 14655     9 
14639 14652 14654 14656     9 
14653 14652 14654 14655     9 
14653 14652 14654 14656     9 
14652 14654 14656 14657     9 
14652 14654 14656 14658     9 
14652 14654 14656 14666     9 
14655 14654 14656 14657     9 
14655 14654 14656 14658     9 
14655 14654 14656 14666     9 
14654 14656 14658 14659     9 
14654 14656 14658 14660     9 
14654 14656 14658 14664     9 
14657 14656 14658 14659     9 
14657 14656 14658 14660     9 
14657 14656 14658 14664     9 
14666 14656 14658 14659     9 
14666 14656 14658 14660     9 
14666 14656 14658 14664     9 
14654 14656 14666 14667     9 
14654 14656 14666 14668     9 
14657 14656 14666 14667     9 
14657 14656 14666 14668     9 
14658 14656 14666 14667     9 
14658 14656 14666 14668     9 
14656 14658 14660 14661     9 
14656 14658 14660 14662     9 
14656 14658 14660 14663     9 
14659 14658 14660 14661     9 
14659 14658 14660 14662     9 
14659 14658 14660 14663     9 
14664 14658 14660 14661     9 
14664 14658 14660 14662     9 
14664 14658 14660 14663     9 
14656 14658 14664 14665     9 
14659 14658 14664 14665     9 
14660 14658 14664 14665     9 

[ dihedrals ]
;  ai    aj    ak    al funct            c0            c1            c2            c3
    5    13    11    12     4 
   11    15    13    14     4 
   15    30    28    29     4 
   20    25    23    24     4 
   23    26    25    27     4 
   28    32    30    31     4 
   32    41    39    40     4 
   39    43    41    42     4 
   43    61    59    60     4 
   45    48    57    49     4 
   48    51    49    50     4 
   48    55    57    58     4 
   49    53    51    52     4 
   51    55    53    54     4 
   53    57    55    56     4 
   59    63    61    62     4 
   63    80    78    79     4 
   78    82    80    81     4 
   82    94    92    93     4 
   84    89    87    88     4 
   87    90    89    91     4 
   92    96    94    95     4 
   96   118   116   117     4 
  104   109   107   108     4 
  107   110   109   113     4 
  109   111   110   112     4 
  109   114   113   115     4 
  116   120   118   119     4 
  120   134   132   133     4 
  132   136   134   135     4 
  136   145   143   144     4 
  143   147   145   146     4 
  147   152   150   151     4 
  150   154   152   153     4 
  154   168   166   167     4 
  166   170   168   169     4 
  170   179   177   178     4 
  177   181   179   180     4 
  181   189   187   188     4 
  187   191   189   190     4 
  191   199   197   198     4 
  197   201   199   200     4 
  201   223   221   222     4 
  209   214   212   213     4 
  212   215   214   218     4 
  214   216   215   217     4 
  214   219   218   220     4 
  221   225   223   224     4 
  225   242   240   241     4 
  240   244   242   243     4 
  244   256   254   255     4 
  254   257   256   266     4 
  266   270   268   269     4 
  268   272   270   271     4 
  272   281   279   280     4 
  279   283   281   282     4 
  283   288   286   287     4 
  286   290   288   289     4 
  290   302   300   301     4 
  300   304   302   303     4 
  304   309   307   308     4 
  307   311   309   310     4 
  311   323   321   322     4 
  321   325   323   324     4 
  325   334   332   333     4 
  332   336   334   335     4 
  336   348   346   347     4 
  346   350   348   349     4 
  350   360   358   359     4 
  352   356   355   357     4 
  358   362   360   361     4 
  362   376   374   375     4 
  374   378   376   377     4 
  378   392   390   391     4 
  390   394   392   393     4 
  394   413   411   412     4 
  396   399   409   400     4 
  399   402   400   401     4 
  399   407   409   410     4 
  400   404   402   403     4 
  402   407   404   405     4 
  404   409   407   408     4 
  411   415   413   414     4 
  415   437   435   436     4 
  423   428   426   427     4 
  426   429   428   432     4 
  428   430   429   431     4 
  428   433   432   434     4 
  435   439   437   438     4 
  439   447   445   446     4 
  445   449   447   448     4 
  449   467   465   466     4 
  451   454   463   455     4 
  454   457   455   456     4 
  454   461   463   464     4 
  455   459   457   458     4 
  457   461   459   460     4 
  459   463   461   462     4 
  465   469   467   468     4 
  469   479   477   478     4 
  471   475   474   476     4 
  477   481   479   480     4 
  481   498   496   497     4 
  496   500   498   499     4 
  500   519   517   518     4 
  502   505   515   506     4 
  505   508   506   507     4 
  505   513   515   516     4 
  506   510   508   509     4 
  508   513   510   511     4 
  510   515   513   514     4 
  517   521   519   520     4 
  521   533   531   532     4 
  523   528   526   527     4 
  526   529   528   530     4 
  531   535   533   534     4 
  535   545   543   544     4 
  537   541   540   542     4 
  543   547   545   546     4 
  547   567   565   566     4 
  565   569   567   568     4 
  569   583   581   582     4 
  581   585   583   584     4 
  585   593   591   592     4 
  591   595   593   594     4 
  595   600   598   599     4 
  598   602   600   601     4 
  602   620   618   619     4 
  604   607   616   608     4 
  607   610   608   609     4 
  607   614   616   617     4 
  608   612   610   611     4 
  610   614   612   613     4 
  612   616   614   615     4 
  618   622   620   621     4 
  622   630   628   629     4 
  628   632   630   631     4 
  632   652   650   651     4 
  650   654   652   653     4 
  654   672   670   671     4 
  656   659   668   660     4 
  659   662   660   661     4 
  659   666   668   669     4 
  660   664   662   663     4 
  662   666   664   665     4 
  664   668   666   667     4 
  670   674   672   673     4 
  674   691   689   690     4 
  689   693   691   692     4 
  693   713   711   712     4 
  711   715   713   714     4 
  715   727   725   726     4 
  725   729   727   728     4 
  729   741   739   740     4 
  731   736   734   735     4 
  734   737   736   738     4 
  739   743   741   742     4 
  743   752   750   751     4 
  750   754   752   753     4 
  754   763   761   762     4 
  761   765   763   764     4 
  765   787   785   786     4 
  773   778   776   777     4 
  776   779   778   782     4 
  778   780   779   781     4 
  778   783   782   784     4 
  785   789   787   788     4 
  789   807   805   806     4 
  791   794   803   795     4 
  794   797   795   796     4 
  794   801   803   804     4 
  795   799   797   798     4 
  797   801   799   800     4 
  799   803   801   802     4 
  805   809   807   808     4 
  809   824   822   823     4 
  814   819   817   818     4 
  817   820   819   821     4 
  822   826   824   825     4 
  826   839   837   838     4 
  831   835   834   836     4 
  837   841   839   840     4 
  841   861   859   860     4 
  859   863   861   862     4 
  863   873   871   872     4 
  865   869   868   870     4 
  871   875   873   874     4 
  875   888   886   887     4 
  880   884   883   885     4 
  886   890   888   889     4 
  890   900   898   899     4 
  892   896   895   897     4 
  898   902   900   901     4 
  902   912   910   911     4 
  904   908   907   909     4 
  910   914   912   913     4 
  914   926   924   925     4 
  916   921   919   920     4 
  919   922   921   923     4 
  924   928   926   927     4 
  928   945   943   944     4 
  943   947   945   946     4 
  947   964   962   963     4 
  962   966   964   965     4 
  966   976   974   975     4 
  968   972   971   973     4 
  974   978   976   977     4 
  978   987   985   986     4 
  985   989   987   988     4 
  989  1008  1006  1007     4 
  991   994  1004   995     4 
  994   997   995   996     4 
  994  1002  1004  1005     4 
  995   999   997   998     4 
  997  1002   999  1000     4 
  999  1004  1002  1003     4 
 1006  1010  1008  1009     4 
 1010  1028  1026  1027     4 
 1012  1015  1024  1016     4 
 1015  1018  1016  1017     4 
 1015  1022  1024  1025     4 
 1016  1020  1018  1019     4 
 1018  1022  1020  1021     4 
 1020  1024  1022  1023     4 
 1026  1030  1028  1029     4 
 1030  1044  1042  1043     4 
 1042  1046  1044  1045     4 
 1046  1060  1058  1059     4 
 1058  1062  1060  1061     4 
 1062  1082  1080  1081     4 
 1080  1084  1082  1083     4 
 1084  1106  1104  1105     4 
 1092  1097  1095  1096     4 
 1095  1098  1097  1101     4 
 1097  1099  1098  1100     4 
 1097  1102  1101  1103     4 
 1104  1108  1106  1107     4 
 1108  1123  1121  1122     4 
 1110  1113  1119  1114     4 
 1113  1116  1114  1115     4 
 1113  1118  1119  1120     4 
 1114  1118  1116  1117     4 
 1121  1125  1123  1124     4 
 1125  1137  1135  1136     4 
 1135  1139  1137  1138     4 
 1139  1157  1155  1156     4 
 1141  1144  1153  1145     4 
 1144  1147  1145  1146     4 
 1144  1151  1153  1154     4 
 1145  1149  1147  1148     4 
 1147  1151  1149  1150     4 
 1149  1153  1151  1152     4 
 1155  1159  1157  1158     4 
 1159  1168  1166  1167     4 
 1166  1170  1168  1169     4 
 1170  1182  1180  1181     4 
 1172  1177  1175  1176     4 
 1175  1178  1177  1179     4 
 1180  1184  1182  1183     4 
 1184  1203  1201  1202     4 
 1186  1189  1199  1190     4 
 1189  1192  1190  1191     4 
 1189  1197  1199  1200     4 
 1190  1194  1192  1193     4 
 1192  1197  1194  1195     4 
 1194  1199  1197  1198     4 
 1201  1205  1203  1204     4 
 1205  1220  1218  1219     4 
 1210  1215  1213  1214     4 
 1213  1216  1215  1217     4 
 1218  1222  1220  1221     4 
 1222  1237  1235  1236     4 
 1224  1227  1233  1228     4 
 1227  1230  1228  1229     4 
 1227  1232  1233  1234     4 
 1228  1232  1230  1231     4 
 1235  1239  1237  1238     4 
 1239  1252  1250  1251     4 
 1244  1248  1247  1249     4 
 1250  1254  1252  1253     4 
 1254  1267  1265  1266     4 
 1259  1263  1262  1264     4 
 1265  1269  1267  1268     4 
 1269  1281  1279  1280     4 
 1279  1283  1281  1282     4 
 1283  1300  1298  1299     4 
 1298  1302  1300  1301     4 
 1302  1321  1319  1320     4 
 1304  1307  1317  1308     4 
 1307  1310  1308  1309     4 
 1307  1315  1317  1318     4 
 1308  1312  1310  1311     4 
 1310  1315  1312  1313     4 
 1312  1317  1315  1316     4 
 1319  1323  1321  1322     4 
 1323  1335  1333  1334     4 
 1325  1330  1328  1329     4 
 1328  1331  1330  1332     4 
 1333  1337  1335  1336     4 
 1337  1354  1352  1353     4 
 1352  1356  1354  1355     4 
 1356  1373  1371  1372     4 
 1371  1375  1373  1374     4 
 1375  1395  1393  1394     4 
 1393  1397  1395  1396     4 
 1397  1407  1405  1406     4 
 1399  1403  1402  1404     4 
 1405  1409  1407  1408     4 
 1409  1418  1416  1417     4 
 1416  1419  1418  1428     4 
 1428  1432  1430  1431     4 
 1430  1434  1432  1433     4 
 1434  1442  1440  1441     4 
 1440  1444  1442  1443     4 
 1444  1458  1456  1457     4 
 1456  1460  1458  1459     4 
 1460  1468  1466  1467     4 
 1466  1470  1468  1469     4 
 1470  1490  1488  1489     4 
 1488  1492  1490  1491     4 
 1492  1507  1505  1506     4 
 1494  1497  1503  1498     4 
 1497  1500  1498  1499     4 
 1497  1502  1503  1504     4 
 1498  1502  1500  1501     4 
 1505  1509  1507  1508     4 
 1509  1519  1517  1518     4 
 1511  1515  1514  1516     4 
 1517  1521  1519  1520     4 
 1521  1539  1537  1538     4 
 1523  1526  1535  1527     4 
 1526  1529  1527  1528     4 
 1526  1533  1535  1536     4 
 1527  1531  1529  1530     4 
 1529  1533  1531  1532     4 
 1531  1535  1533  1534     4 
 1537  1541  1539  1540     4 
 1541  1559  1557  1558     4 
 1543  1546  1555  1547     4 
 1546  1549  1547  1548     4 
 1546  1553  1555  1556     4 
 1547  1551  1549  1550     4 
 1549  1553  1551  1552     4 
 1551  1555  1553  1554     4 
 1557  1561  1559  1560     4 
 1561  1581  1579  1580     4 
 1579  1583  1581  1582     4 
 1583  1601  1599  1600     4 
 1585  1588  1597  1589     4 
 1588  1591  1589  1590     4 
 1588  1595  1597  1598     4 
 1589  1593  1591  1592     4 
 1591  1595  1593  1594     4 
 1593  1597  1595  1596     4 
 1599  1603  1601  1602     4 
 1603  1625  1623  1624     4 
 1611  1616  1614  1615     4 
 1614  1617  1616  1620     4 
 1616  1618  1617  1619     4 
 1616  1621  1620  1622     4 
 1623  1627  1625  1626     4 
 1627  1644  1642  1643     4 
 1642  1646  1644  1645     4 
 1646  1656  1654  1655     4 
 1648  1652  1651  1653     4 
 1654  1658  1656  1657     4 
 1658  1663  1661  1662     4 
 1661  1665  1663  1664     4 
 1665  1675  1673  1674     4 
 1667  1671  1670  1672     4 
 1673  1677  1675  1676     4 
 1677  1692  1690  1691     4 
 1690  1694  1692  1693     4 
 1694  1708  1706  1707     4 
 1706  1709  1708  1718     4 
 1718  1722  1720  1721     4 
 1720  1724  1722  1723     4 
 1724  1739  1737  1738     4 
 1726  1729  1735  1730     4 
 1729  1732  1730  1731     4 
 1729  1734  1735  1736     4 
 1730  1734  1732  1733     4 
 1737  1741  1739  1740     4 
 1741  1758  1756  1757     4 
 1756  1760  1758  1759     4 
 1760  1769  1767  1768     4 
 1767  1771  1769  1770     4 
 1771  1793  1791  1792     4 
 1779  1784  1782  1783     4 
 1782  1785  1784  1788     4 
 1784  1786  1785  1787     4 
 1784  1789  1788  1790     4 
 1791  1795  1793  1794     4 
 1795  1810  1808  1809     4 
 1800  1805  1803  1804     4 
 1803  1806  1805  1807     4 
 1808  1812  1810  1811     4 
 1812  1834  1832  1833     4 
 1820  1825  1823  1824     4 
 1823  1826  1825  1829     4 
 1825  1827  1826  1828     4 
 1825  1830  1829  1831     4 
 1832  1836  1834  1835     4 
 1836  1853  1851  1852     4 
 1851  1855  1853  1854     4 
 1855  1867  1865  1866     4 
 1865  1869  1867  1868     4 
 1869  1889  1887  1888     4 
 1887  1891  1889  1890     4 
 1891  1910  1908  1909     4 
 1893  1896  1906  1897     4 
 1896  1899  1897  1898     4 
 1896  1904  1906  1907     4 
 1897  1901  1899  1900     4 
 1899  1904  1901  1902     4 
 1901  1906  1904  1905     4 
 1908  1912  1910  1911     4 
 1912  1924  1922  1923     4 
 1922  1926  1924  1925     4 
 1926  1941  1939  1940     4 
 1939  1943  1941  1942     4 
 1943  1951  1949  1950     4 
 1949  1953  1951  1952     4 
 1953  1963  1961  1962     4 
 1955  1959  1958  1960     4 
 1961  1965  1963  1964     4 
 1965  1982  1980  1981     4 
 1980  1984  1982  1983     4 
 1984  1998  1996  1997     4 
 1996  2000  1998  1999     4 
 2000  2019  2017  2018     4 
 2002  2005  2015  2006     4 
 2005  2008  2006  2007     4 
 2005  2013  2015  2016     4 
 2006  2010  2008  2009     4 
 2008  2013  2010  2011     4 
 2010  2015  2013  2014     4 
 2017  2021  2019  2020     4 
 2021  2029  2027  2028     4 
 2027  2031  2029  2030     4 
 2031  2048  2046  2047     4 
 2046  2050  2048  2049     4 
 2050  2072  2070  2071     4 
 2058  2063  2061  2062     4 
 2061  2064  2063  2067     4 
 2063  2065  2064  2066     4 
 2063  2068  2067  2069     4 
 2070  2074  2072  2073     4 
 2074  2089  2087  2088     4 
 2076  2079  2085  2080     4 
 2079  2082  2080  2081     4 
 2079  2084  2085  2086     4 
 2080  2084  2082  2083     4 
 2087  2091  2089  2090     4 
 2091  2109  2107  2108     4 
 2093  2096  2105  2097     4 
 2096  2099  2097  2098     4 
 2096  2103  2105  2106     4 
 2097  2101  2099  2100     4 
 2099  2103  2101  2102     4 
 2101  2105  2103  2104     4 
 2107  2111  2109  2110     4 
 2111  2121  2119  2120     4 
 2113  2117  2116  2118     4 
 2119  2123  2121  2122     4 
 2123  2136  2134  2135     4 
 2128  2132  2131  2133     4 
 2134  2138  2136  2137     4 
 2138  2143  2141  2142     4 
 2141  2145  2143  2144     4 
 2145  2157  2155  2156     4 
 2147  2152  2150  2151     4 
 2150  2153  2152  2154     4 
 2155  2159  2157  2158     4 
 2159  2168  2166  2167     4 
 2166  2170  2168  2169     4 
 2170  2180  2178  2179     4 
 2172  2176  2175  2177     4 
 2178  2182  2180  2181     4 
 2182  2194  2192  2193     4 
 2192  2196  2194  2195     4 
 2196  2213  2211  2212     4 
 2211  2215  2213  2214     4 
 2215  2235  2233  2234     4 
 2233  2237  2235  2236     4 
 2237  2250  2248  2249     4 
 2242  2246  2245  2247     4 
 2248  2252  2250  2251     4 
 2252  2269  2267  2268     4 
 2267  2271  2269  2270     4 
 2271  2288  2286  2287     4 
 2286  2290  2288  2289     4 
 2290  2304  2302  2303     4 
 2302  2306  2304  2305     4 
 2306  2318  2316  2317     4 
 2316  2320  2318  2319     4 
 2320  2339  2337  2338     4 
 2322  2325  2335  2326     4 
 2325  2328  2326  2327     4 
 2325  2333  2335  2336     4 
 2326  2330  2328  2329     4 
 2328  2333  2330  2331     4 
 2330  2335  2333  2334     4 
 2337  2341  2339  2340     4 
 2341  2353  2351  2352     4 
 2343  2348  2346  2347     4 
 2346  2349  2348  2350     4 
 2351  2355  2353  2354     4 
 2355  2364  2362  2363     4 
 2362  2366  2364  2365     4 
 2366  2375  2373  2374     4 
 2373  2377  2375  2376     4 
 2377  2387  2385  2386     4 
 2379  2383  2382  2384     4 
 2385  2389  2387  2388     4 
 2389  2399  2397  2398     4 
 2391  2395  2394  2396     4 
 2397  2401  2399  2400     4 
 2401  2411  2409  2410     4 
 2403  2407  2406  2408     4 
 2409  2413  2411  2412     4 
 2413  2432  2430  2431     4 
 2415  2418  2428  2419     4 
 2418  2421  2419  2420     4 
 2418  2426  2428  2429     4 
 2419  2423  2421  2422     4 
 2421  2426  2423  2424     4 
 2423  2428  2426  2427     4 
 2430  2434  2432  2433     4 
 2434  2452  2450  2451     4 
 2436  2439  2448  2440     4 
 2439  2442  2440  2441     4 
 2439  2446  2448  2449     4 
 2440  2444  2442  2443     4 
 2442  2446  2444  2445     4 
 2444  2448  2446  2447     4 
 2450  2454  2452  2453     4 
 2454  2466  2464  2465     4 
 2456  2461  2459  2460     4 
 2459  2462  2461  2463     4 
 2464  2468  2466  2467     4 
 2468  2488  2486  2487     4 
 2486  2490  2488  2489     4 
 2490  2510  2508  2509     4 
 2508  2512  2510  2511     4 
 2512  2522  2520  2521     4 
 2514  2518  2517  2519     4 
 2520  2524  2522  2523     4 
 2524  2546  2544  2545     4 
 2529  2532  2530  2531     4 
 2530  2534  2532  2533     4 
 2530  2529  2526  2543     4 
 2534  2537  2535  2536     4 
 2535  2539  2537  2538     4 
 2537  2541  2539  2540     4 
 2539  2543  2541  2542     4 
 2544  2548  2546  2547     4 
 2548  2567  2565  2566     4 
 2550  2553  2563  2554     4 
 2553  2556  2554  2555     4 
 2553  2561  2563  2564     4 
 2554  2558  2556  2557     4 
 2556  2561  2558  2559     4 
 2558  2563  2561  2562     4 
 2565  2569  2567  2568     4 
 2569  2579  2577  2578     4 
 2571  2575  2574  2576     4 
 2577  2581  2579  2580     4 
 2581  2599  2597  2598     4 
 2583  2586  2595  2587     4 
 2586  2589  2587  2588     4 
 2586  2593  2595  2596     4 
 2587  2591  2589  2590     4 
 2589  2593  2591  2592     4 
 2591  2595  2593  2594     4 
 2597  2601  2599  2600     4 
 2601  2615  2613  2614     4 
 2613  2617  2615  2616     4 
 2617  2630  2628  2629     4 
 2622  2626  2625  2627     4 
 2628  2632  2630  2631     4 
 2632  2644  2642  2643     4 
 2634  2639  2637  2638     4 
 2637  2640  2639  2641     4 
 2642  2645  2644  2654     4 
 2654  2658  2656  2657     4 
 2656  2660  2658  2659     4 
 2660  2670  2668  2669     4 
 2662  2666  2665  2667     4 
 2668  2672  2670  2671     4 
 2672  2689  2687  2688     4 
 2687  2691  2689  2690     4 
 2691  2708  2706  2707     4 
 2706  2710  2708  2709     4 
 2710  2732  2730  2731     4 
 2718  2723  2721  2722     4 
 2721  2724  2723  2727     4 
 2723  2725  2724  2726     4 
 2723  2728  2727  2729     4 
 2730  2734  2732  2733     4 
 2734  2748  2746  2747     4 
 2746  2750  2748  2749     4 
 2750  2769  2767  2768     4 
 2752  2755  2765  2756     4 
 2755  2758  2756  2757     4 
 2755  2763  2765  2766     4 
 2756  2760  2758  2759     4 
 2758  2763  2760  2761     4 
 2760  2765  2763  2764     4 
 2767  2771  2769  2770     4 
 2771  2779  2777  2778     4 
 2777  2781  2779  2780     4 
 2781  2793  2791  2792     4 
 2783  2788  2786  2787     4 
 2786  2789  2788  2790     4 
 2791  2795  2793  2794     4 
 2795  2812  2810  2811     4 
 2810  2814  2812  2813     4 
 2814  2819  2817  2818     4 
 2817  2821  2819  2820     4 
 2821  2834  2832  2833     4 
 2826  2830  2829  2831     4 
 2832  2836  2834  2835     4 
 2836  2858  2856  2857     4 
 2844  2849  2847  2848     4 
 2847  2850  2849  2853     4 
 2849  2851  2850  2852     4 
 2849  2854  2853  2855     4 
 2856  2860  2858  2859     4 
 2860  2874  2872  2873     4 
 2872  2876  2874  2875     4 
 2876  2898  2896  2897     4 
 2884  2889  2887  2888     4 
 2887  2890  2889  2893     4 
 2889  2891  2890  2892     4 
 2889  2894  2893  2895     4 
 2896  2900  2898  2899     4 
 2900  2915  2913  2914     4 
 2905  2910  2908  2909     4 
 2908  2911  2910  2912     4 
 2913  2917  2915  2916     4 
 2917  2925  2923  2924     4 
 2923  2927  2925  2926     4 
 2927  2944  2942  2943     4 
 2942  2946  2944  2945     4 
 2946  2963  2961  2962     4 
 2961  2965  2963  2964     4 
 2965  2985  2983  2984     4 
 2983  2987  2985  2986     4 
 2987  2999  2997  2998     4 
 2997  3001  2999  3000     4 
 3001  3015  3013  3014     4 
 3013  3017  3015  3016     4 
 3017  3032  3030  3031     4 
 3022  3027  3025  3026     4 
 3025  3028  3027  3029     4 
 3030  3034  3032  3033     4 
 3034  3052  3050  3051     4 
 3036  3039  3048  3040     4 
 3039  3042  3040  3041     4 
 3039  3046  3048  3049     4 
 3040  3044  3042  3043     4 
 3042  3046  3044  3045     4 
 3044  3048  3046  3047     4 
 3050  3054  3052  3053     4 
 3054  3063  3061  3062     4 
 3061  3065  3063  3064     4 
 3065  3075  3073  3074     4 
 3067  3071  3070  3072     4 
 3073  3077  3075  3076     4 
 3077  3085  3083  3084     4 
 3083  3087  3085  3086     4 
 3087  3102  3100  3101     4 
 3100  3104  3102  3103     4 
 3104  3126  3124  3125     4 
 3112  3117  3115  3116     4 
 3115  3118  3117  3121     4 
 3117  3119  3118  3120     4 
 3117  3122  3121  3123     4 
 3124  3128  3126  3127     4 
 3128  3140  3138  3139     4 
 3130  3135  3133  3134     4 
 3133  3136  3135  3137     4 
 3138  3142  3140  3141     4 
 3142  3150  3148  3149     4 
 3148  3152  3150  3151     4 
 3152  3157  3155  3156     4 
 3155  3159  3157  3158     4 
 3159  3176  3174  3175     4 
 3174  3178  3176  3177     4 
 3178  3192  3190  3191     4 
 3190  3194  3192  3193     4 
 3194  3199  3197  3198     4 
 3197  3201  3199  3200     4 
 3201  3215  3213  3214     4 
 3213  3217  3215  3216     4 
 3217  3234  3232  3233     4 
 3232  3236  3234  3235     4 
 3236  3248  3246  3247     4 
 3246  3250  3248  3249     4 
 3250  3267  3265  3266     4 
 3265  3269  3267  3268     4 
 3269  3279  3277  3278     4 
 3271  3275  3274  3276     4 
 3277  3281  3279  3280     4 
 3281  3293  3291  3292     4 
 3283  3288  3286  3287     4 
 3286  3289  3288  3290     4 
 3291  3295  3293  3294     4 
 3295  3310  3308  3309     4 
 3300  3305  3303  3304     4 
 3303  3306  3305  3307     4 
 3308  3312  3310  3311     4 
 3312  3322  3320  3321     4 
 3314  3318  3317  3319     4 
 3320  3324  3322  3323     4 
 3324  3341  3339  3340     4 
 3339  3343  3341  3342     4 
 3343  3355  3353  3354     4 
 3345  3350  3348  3349     4 
 3348  3351  3350  3352     4 
 3353  3357  3355  3356     4 
 3357  3362  3360  3361     4 
 3360  3364  3362  3363     4 
 3364  3376  3374  3375     4 
 3366  3371  3369  3370     4 
 3369  3372  3371  3373     4 
 3374  3378  3376  3377     4 
 3378  3400  3398  3399     4 
 3383  3386  3384  3385     4 
 3384  3388  3386  3387     4 
 3384  3383  3380  3397     4 
 3388  3391  3389  3390     4 
 3389  3393  3391  3392     4 
 3391  3395  3393  3394     4 
 3393  3397  3395  3396     4 
 3398  3402  3400  3401     4 
 3402  3421  3419  3420     4 
 3404  3407  3417  3408     4 
 3407  3410  3408  3409     4 
 3407  3415  3417  3418     4 
 3408  3412  3410  3411     4 
 3410  3415  3412  3413     4 
 3412  3417  3415  3416     4 
 3419  3423  3421  3422     4 
 3423  3433  3431  3432     4 
 3425  3429  3428  3430     4 
 3431  3435  3433  3434     4 
 3435  3453  3451  3452     4 
 3437  3440  3449  3441     4 
 3440  3443  3441  3442     4 
 3440  3447  3449  3450     4 
 3441  3445  3443  3444     4 
 3443  3447  3445  3446     4 
 3445  3449  3447  3448     4 
 3451  3455  3453  3454     4 
 3455  3460  3458  3459     4 
 3458  3462  3460  3461     4 
 3462  3472  3470  3471     4 
 3464  3468  3467  3469     4 
 3470  3474  3472  3473     4 
 3474  3492  3490  3491     4 
 3476  3479  3488  3480     4 
 3479  3482  3480  3481     4 
 3479  3486  3488  3489     4 
 3480  3484  3482  3483     4 
 3482  3486  3484  3485     4 
 3484  3488  3486  3487     4 
 3490  3494  3492  3493     4 
 3494  3511  3509  3510     4 
 3509  3513  3511  3512     4 
 3513  3528  3526  3527     4 
 3518  3523  3521  3522     4 
 3521  3524  3523  3525     4 
 3526  3530  3528  3529     4 
 3530  3542  3540  3541     4 
 3540  3544  3542  3543     4 
 3544  3556  3554  3555     4 
 3554  3557  3556  3566     4 
 3566  3570  3568  3569     4 
 3568  3572  3570  3571     4 
 3572  3577  3575  3576     4 
 3575  3579  3577  3578     4 
 3579  3588  3586  3587     4 
 3586  3590  3588  3589     4 
 3590  3595  3593  3594     4 
 3593  3597  3595  3596     4 
 3597  3611  3609  3610     4 
 3609  3612  3611  3621     4 
 3621  3625  3623  3624     4 
 3623  3627  3625  3626     4 
 3627  3641  3639  3640     4 
 3639  3643  3641  3642     4 
 3643  3657  3655  3656     4 
 3655  3659  3657  3658     4 
 3659  3669  3667  3668     4 
 3661  3665  3664  3666     4 
 3667  3671  3669  3670     4 
 3671  3680  3678  3679     4 
 3678  3682  3680  3681     4 
 3682  3701  3699  3700     4 
 3684  3687  3697  3688     4 
 3687  3690  3688  3689     4 
 3687  3695  3697  3698     4 
 3688  3692  3690  3691     4 
 3690  3695  3692  3693     4 
 3692  3697  3695  3696     4 
 3699  3703  3701  3702     4 
 3703  3722  3720  3721     4 
 3705  3708  3718  3709     4 
 3708  3711  3709  3710     4 
 3708  3716  3718  3719     4 
 3709  3713  3711  3712     4 
 3711  3716  3713  3714     4 
 3713  3718  3716  3717     4 
 3720  3724  3722  3723     4 
 3724  3733  3731  3732     4 
 3731  3735  3733  3734     4 
 3735  3752  3750  3751     4 
 3750  3754  3752  3753     4 
 3754  3771  3769  3770     4 
 3769  3773  3771  3772     4 
 3773  3788  3786  3787     4 
 3786  3789  3788  3798     4 
 3798  3802  3800  3801     4 
 3800  3804  3802  3803     4 
 3804  3821  3819  3820     4 
 3819  3823  3821  3822     4 
 3823  3840  3838  3839     4 
 3838  3842  3840  3841     4 
 3842  3854  3852  3853     4 
 3852  3856  3854  3855     4 
 3856  3873  3871  3872     4 
 3871  3875  3873  3874     4 
 3875  3887  3885  3886     4 
 3885  3889  3887  3888     4 
 3889  3911  3909  3910     4 
 3897  3902  3900  3901     4 
 3900  3903  3902  3906     4 
 3902  3904  3903  3905     4 
 3902  3907  3906  3908     4 
 3909  3913  3911  3912     4 
 3913  3921  3919  3920     4 
 3919  3923  3921  3922     4 
 3923  3940  3938  3939     4 
 3938  3942  3940  3941     4 
 3942  3954  3952  3953     4 
 3952  3956  3954  3955     4 
 3956  3964  3962  3963     4 
 3962  3966  3964  3965     4 
 3966  3979  3977  3978     4 
 3971  3975  3974  3976     4 
 3977  3981  3979  3980     4 
 3981  3990  3988  3989     4 
 3988  3992  3990  3991     4 
 3992  4007  4005  4006     4 
 3994  3997  4003  3998     4 
 3997  4000  3998  3999     4 
 3997  4002  4003  4004     4 
 3998  4002  4000  4001     4 
 4005  4009  4007  4008     4 
 4009  4023  4021  4022     4 
 4021  4025  4023  4024     4 
 4025  4035  4033  4034     4 
 4027  4031  4030  4032     4 
 4033  4037  4035  4036     4 
 4037  4049  4047  4048     4 
 4047  4051  4049  4050     4 
 4051  4061  4059  4060     4 
 4053  4057  4056  4058     4 
 4059  4063  4061  4062     4 
 4063  4080  4078  4079     4 
 4078  4082  4080  4081     4 
 4082  4094  4092  4093     4 
 4092  4096  4094  4095     4 
 4096  4116  4114  4115     4 
 4114  4117  4116  4126     4 
 4126  4130  4128  4129     4 
 4128  4132  4130  4131     4 
 4132  4151  4149  4150     4 
 4134  4137  4147  4138     4 
 4137  4140  4138  4139     4 
 4137  4145  4147  4148     4 
 4138  4142  4140  4141     4 
 4140  4145  4142  4143     4 
 4142  4147  4145  4146     4 
 4149  4153  4151  4152     4 
 4153  4170  4168  4169     4 
 4168  4172  4170  4171     4 
 4172  4192  4190  4191     4 
 4190  4194  4192  4193     4 
 4194  4216  4214  4215     4 
 4199  4202  4200  4201     4 
 4200  4204  4202  4203     4 
 4200  4199  4196  4213     4 
 4204  4207  4205  4206     4 
 4205  4209  4207  4208     4 
 4207  4211  4209  4210     4 
 4209  4213  4211  4212     4 
 4214  4218  4216  4217     4 
 4218  4228  4226  4227     4 
 4220  4224  4223  4225     4 
 4226  4230  4228  4229     4 
 4230  4247  4245  4246     4 
 4245  4249  4247  4248     4 
 4249  4266  4264  4265     4 
 4264  4268  4266  4267     4 
 4268  4288  4286  4287     4 
 4286  4290  4288  4289     4 
 4290  4309  4307  4308     4 
 4292  4295  4305  4296     4 
 4295  4298  4296  4297     4 
 4295  4303  4305  4306     4 
 4296  4300  4298  4299     4 
 4298  4303  4300  4301     4 
 4300  4305  4303  4304     4 
 4307  4311  4309  4310     4 
 4311  4321  4319  4320     4 
 4313  4317  4316  4318     4 
 4319  4323  4321  4322     4 
 4323  4341  4339  4340     4 
 4325  4328  4337  4329     4 
 4328  4331  4329  4330     4 
 4328  4335  4337  4338     4 
 4329  4333  4331  4332     4 
 4331  4335  4333  4334     4 
 4333  4337  4335  4336     4 
 4339  4343  4341  4342     4 
 4343  4355  4353  4354     4 
 4353  4357  4355  4356     4 
 4357  4370  4368  4369     4 
 4362  4366  4365  4367     4 
 4368  4372  4370  4371     4 
 4372  4385  4383  4384     4 
 4377  4381  4380  4382     4 
 4383  4387  4385  4386     4 
 4387  4409  4407  4408     4 
 4395  4400  4398  4399     4 
 4398  4401  4400  4404     4 
 4400  4402  4401  4403     4 
 4400  4405  4404  4406     4 
 4407  4411  4409  4410     4 
 4411  4428  4426  4427     4 
 4426  4430  4428  4429     4 
 4430  4450  4448  4449     4 
 4448  4452  4450  4451     4 
 4452  4469  4467  4468     4 
 4467  4471  4469  4470     4 
 4471  4489  4487  4488     4 
 4473  4476  4485  4477     4 
 4476  4479  4477  4478     4 
 4476  4483  4485  4486     4 
 4477  4481  4479  4480     4 
 4479  4483  4481  4482     4 
 4481  4485  4483  4484     4 
 4487  4491  4489  4490     4 
 4491  4501  4499  4500     4 
 4493  4497  4496  4498     4 
 4499  4503  4501  4502     4 
 4503  4525  4523  4524     4 
 4511  4516  4514  4515     4 
 4514  4517  4516  4520     4 
 4516  4518  4517  4519     4 
 4516  4521  4520  4522     4 
 4523  4527  4525  4526     4 
 4527  4546  4544  4545     4 
 4529  4532  4542  4533     4 
 4532  4535  4533  4534     4 
 4532  4540  4542  4543     4 
 4533  4537  4535  4536     4 
 4535  4540  4537  4538     4 
 4537  4542  4540  4541     4 
 4544  4548  4546  4547     4 
 4548  4566  4564  4565     4 
 4550  4553  4562  4554     4 
 4553  4556  4554  4555     4 
 4553  4560  4562  4563     4 
 4554  4558  4556  4557     4 
 4556  4560  4558  4559     4 
 4558  4562  4560  4561     4 
 4564  4568  4566  4567     4 
 4568  4588  4586  4587     4 
 4586  4590  4588  4589     4 
 4590  4609  4607  4608     4 
 4592  4595  4605  4596     4 
 4595  4598  4596  4597     4 
 4595  4603  4605  4606     4 
 4596  4600  4598  4599     4 
 4598  4603  4600  4601     4 
 4600  4605  4603  4604     4 
 4607  4611  4609  4610     4 
 4611  4633  4631  4632     4 
 4616  4619  4617  4618     4 
 4617  4621  4619  4620     4 
 4617  4616  4613  4630     4 
 4621  4624  4622  4623     4 
 4622  4626  4624  4625     4 
 4624  4628  4626  4627     4 
 4626  4630  4628  4629     4 
 4631  4635  4633  4634     4 
 4635  4645  4643  4644     4 
 4637  4641  4640  4642     4 
 4643  4647  4645  4646     4 
 4647  4662  4660  4661     4 
 4652  4657  4655  4656     4 
 4655  4658  4657  4659     4 
 4660  4664  4662  4663     4 
 4664  4676  4674  4675     4 
 4674  4678  4676  4677     4 
 4678  4697  4695  4696     4 
 4680  4683  4693  4684     4 
 4683  4686  4684  4685     4 
 4683  4691  4693  4694     4 
 4684  4688  4686  4687     4 
 4686  4691  4688  4689     4 
 4688  4693  4691  4692     4 
 4695  4699  4697  4698     4 
 4699  4714  4712  4713     4 
 4701  4704  4710  4705     4 
 4704  4708  4710  4711     4 
 4705  4708  4706  4707     4 
 4706  4710  4708  4709     4 
 4712  4715  4714  4724     4 
 4724  4728  4726  4727     4 
 4726  4730  4728  4729     4 
 4730  4742  4740  4741     4 
 4732  4737  4735  4736     4 
 4735  4738  4737  4739     4 
 4740  4744  4742  4743     4 
 4744  4753  4751  4752     4 
 4751  4755  4753  4754     4 
 4755  4769  4767  4768     4 
 4767  4771  4769  4770     4 
 4771  4783  4781  4782     4 
 4773  4778  4776  4777     4 
 4776  4779  4778  4780     4 
 4781  4785  4783  4784     4 
 4785  4793  4791  4792     4 
 4791  4795  4793  4794     4 
 4795  4812  4810  4811     4 
 4810  4814  4812  4813     4 
 4814  4824  4822  4823     4 
 4816  4820  4819  4821     4 
 4822  4826  4824  4825     4 
 4826  4836  4834  4835     4 
 4828  4832  4831  4833     4 
 4834  4838  4836  4837     4 
 4838  4860  4858  4859     4 
 4846  4851  4849  4850     4 
 4849  4852  4851  4855     4 
 4851  4853  4852  4854     4 
 4851  4856  4855  4857     4 
 4858  4862  4860  4861     4 
 4862  4870  4868  4869     4 
 4868  4872  4870  4871     4 
 4872  4889  4887  4888     4 
 4887  4891  4889  4890     4 
 4891  4908  4906  4907     4 
 4906  4910  4908  4909     4 
 4910  4925  4923  4924     4 
 4912  4915  4921  4916     4 
 4915  4919  4921  4922     4 
 4916  4919  4917  4918     4 
 4917  4921  4919  4920     4 
 4923  4927  4925  4926     4 
 4927  4935  4933  4934     4 
 4933  4937  4935  4936     4 
 4937  4945  4943  4944     4 
 4943  4947  4945  4946     4 
 4947  4959  4957  4958     4 
 4949  4954  4952  4953     4 
 4952  4955  4954  4956     4 
 4957  4961  4959  4960     4 
 4961  4979  4977  4978     4 
 4963  4966  4975  4967     4 
 4966  4969  4967  4968     4 
 4966  4973  4975  4976     4 
 4967  4971  4969  4970     4 
 4969  4973  4971  4972     4 
 4971  4975  4973  4974     4 
 4977  4981  4979  4980     4 
 4981  4993  4991  4992     4 
 4983  4988  4986  4987     4 
 4986  4989  4988  4990     4 
 4991  4995  4993  4994     4 
 4995  5009  5007  5008     4 
 5007  5011  5009  5010     4 
 5011  5028  5026  5027     4 
 5026  5030  5028  5029     4 
 5030  5048  5046  5047     4 
 5032  5035  5044  5036     4 
 5035  5038  5036  5037     4 
 5035  5042  5044  5045     4 
 5036  5040  5038  5039     4 
 5038  5042  5040  5041     4 
 5040  5044  5042  5043     4 
 5046  5050  5048  5049     4 
 5050  5059  5057  5058     4 
 5057  5061  5059  5060     4 
 5061  5073  5071  5072     4 
 5071  5075  5073  5074     4 
 5075  5089  5087  5088     4 
 5087  5091  5089  5090     4 
 5091  5109  5107  5108     4 
 5093  5096  5105  5097     4 
 5096  5099  5097  5098     4 
 5096  5103  5105  5106     4 
 5097  5101  5099  5100     4 
 5099  5103  5101  5102     4 
 5101  5105  5103  5104     4 
 5107  5110  5109  5119     4 
 5119  5123  5121  5122     4 
 5121  5124  5123  5133     4 
 5133  5137  5135  5136     4 
 5135  5139  5137  5138     4 
 5139  5151  5149  5150     4 
 5149  5153  5151  5152     4 
 5153  5162  5160  5161     4 
 5160  5164  5162  5163     4 
 5164  5182  5180  5181     4 
 5166  5169  5178  5170     4 
 5169  5172  5170  5171     4 
 5169  5176  5178  5179     4 
 5170  5174  5172  5173     4 
 5172  5176  5174  5175     4 
 5174  5178  5176  5177     4 
 5180  5184  5182  5183     4 
 5184  5189  5187  5188     4 
 5187  5190  5189  5199     4 
 5199  5203  5201  5202     4 
 5201  5205  5203  5204     4 
 5205  5222  5220  5221     4 
 5220  5224  5222  5223     4 
 5224  5238  5236  5237     4 
 5236  5240  5238  5239     4 
 5240  5262  5260  5261     4 
 5248  5253  5251  5252     4 
 5251  5254  5253  5257     4 
 5253  5255  5254  5256     4 
 5253  5258  5257  5259     4 
 5260  5264  5262  5263     4 
 5264  5284  5282  5283     4 
 5282  5286  5284  5285     4 
 5286  5303  5301  5302     4 
 5301  5305  5303  5304     4 
 5305  5323  5321  5322     4 
 5307  5310  5319  5311     4 
 5310  5313  5311  5312     4 
 5310  5317  5319  5320     4 
 5311  5315  5313  5314     4 
 5313  5317  5315  5316     4 
 5315  5319  5317  5318     4 
 5321  5325  5323  5324     4 
 5325  5339  5337  5338     4 
 5337  5341  5339  5340     4 
 5341  5351  5349  5350     4 
 5343  5347  5346  5348     4 
 5349  5353  5351  5352     4 
 5353  5358  5356  5357     4 
 5356  5360  5358  5359     4 
 5360  5374  5372  5373     4 
 5372  5375  5374  5384     4 
 5384  5388  5386  5387     4 
 5386  5390  5388  5389     4 
 5390  5408  5406  5407     4 
 5392  5395  5404  5396     4 
 5395  5398  5396  5397     4 
 5395  5402  5404  5405     4 
 5396  5400  5398  5399     4 
 5398  5402  5400  5401     4 
 5400  5404  5402  5403     4 
 5406  5410  5408  5409     4 
 5410  5424  5422  5423     4 
 5422  5426  5424  5425     4 
 5426  5440  5438  5439     4 
 5438  5442  5440  5441     4 
 5442  5451  5449  5450     4 
 5449  5453  5451  5452     4 
 5453  5465  5463  5464     4 
 5463  5467  5465  5466     4 
 5467  5472  5470  5471     4 
 5470  5474  5472  5473     4 
 5474  5493  5491  5492     4 
 5476  5479  5489  5480     4 
 5479  5482  5480  5481     4 
 5479  5487  5489  5490     4 
 5480  5484  5482  5483     4 
 5482  5487  5484  5485     4 
 5484  5489  5487  5488     4 
 5491  5495  5493  5494     4 
 5495  5510  5508  5509     4 
 5497  5500  5506  5501     4 
 5500  5503  5501  5502     4 
 5500  5505  5506  5507     4 
 5501  5505  5503  5504     4 
 5508  5512  5510  5511     4 
 5512  5530  5528  5529     4 
 5514  5517  5526  5518     4 
 5517  5520  5518  5519     4 
 5517  5524  5526  5527     4 
 5518  5522  5520  5521     4 
 5520  5524  5522  5523     4 
 5522  5526  5524  5525     4 
 5528  5532  5530  5531     4 
 5532  5554  5552  5553     4 
 5540  5545  5543  5544     4 
 5543  5546  5545  5549     4 
 5545  5547  5546  5548     4 
 5545  5550  5549  5551     4 
 5552  5556  5554  5555     4 
 5556  5569  5567  5568     4 
 5561  5565  5564  5566     4 
 5567  5571  5569  5570     4 
 5571  5588  5586  5587     4 
 5586  5590  5588  5589     4 
 5590  5595  5593  5594     4 
 5593  5597  5595  5596     4 
 5597  5611  5609  5610     4 
 5609  5613  5611  5612     4 
 5613  5627  5625  5626     4 
 5625  5629  5627  5628     4 
 5629  5644  5642  5643     4 
 5631  5634  5640  5635     4 
 5634  5637  5635  5636     4 
 5634  5639  5640  5641     4 
 5635  5639  5637  5638     4 
 5642  5646  5644  5645     4 
 5646  5658  5656  5657     4 
 5648  5653  5651  5652     4 
 5651  5654  5653  5655     4 
 5656  5660  5658  5659     4 
 5660  5675  5673  5674     4 
 5665  5670  5668  5669     4 
 5668  5671  5670  5672     4 
 5673  5677  5675  5676     4 
 5677  5687  5685  5686     4 
 5679  5683  5682  5684     4 
 5685  5689  5687  5688     4 
 5689  5703  5701  5702     4 
 5701  5705  5703  5704     4 
 5705  5717  5715  5716     4 
 5707  5712  5710  5711     4 
 5710  5713  5712  5714     4 
 5715  5719  5717  5718     4 
 5719  5736  5734  5735     4 
 5734  5738  5736  5737     4 
 5738  5753  5751  5752     4 
 5740  5743  5749  5744     4 
 5743  5746  5744  5745     4 
 5743  5748  5749  5750     4 
 5744  5748  5746  5747     4 
 5751  5755  5753  5754     4 
 5755  5764  5762  5763     4 
 5762  5766  5764  5765     4 
 5766  5775  5773  5774     4 
 5773  5777  5775  5776     4 
 5777  5799  5797  5798     4 
 5785  5790  5788  5789     4 
 5788  5791  5790  5794     4 
 5790  5792  5791  5793     4 
 5790  5795  5794  5796     4 
 5797  5801  5799  5800     4 
 5801  5818  5816  5817     4 
 5816  5820  5818  5819     4 
 5820  5829  5827  5828     4 
 5827  5831  5829  5830     4 
 5831  5849  5847  5848     4 
 5833  5836  5845  5837     4 
 5836  5839  5837  5838     4 
 5836  5843  5845  5846     4 
 5837  5841  5839  5840     4 
 5839  5843  5841  5842     4 
 5841  5845  5843  5844     4 
 5847  5851  5849  5850     4 
 5851  5871  5869  5870     4 
 5869  5873  5871  5872     4 
 5873  5886  5884  5885     4 
 5878  5882  5881  5883     4 
 5884  5888  5886  5887     4 
 5888  5905  5903  5904     4 
 5903  5907  5905  5906     4 
 5907  5924  5922  5923     4 
 5922  5926  5924  5925     4 
 5926  5940  5938  5939     4 
 5938  5942  5940  5941     4 
 5942  5961  5959  5960     4 
 5944  5947  5957  5948     4 
 5947  5950  5948  5949     4 
 5947  5955  5957  5958     4 
 5948  5952  5950  5951     4 
 5950  5955  5952  5953     4 
 5952  5957  5955  5956     4 
 5959  5963  5961  5962     4 
 5963  5971  5969  5970     4 
 5969  5973  5971  5972     4 
 5973  5981  5979  5980     4 
 5979  5983  5981  5982     4 
 5983  5993  5991  5992     4 
 5985  5989  5988  5990     4 
 5991  5994  5993  6003     4 
 6003  6007  6005  6006     4 
 6005  6009  6007  6008     4 
 6009  6017  6015  6016     4 
 6015  6019  6017  6018     4 
 6019  6034  6032  6033     4 
 6032  6036  6034  6035     4 
 6036  6051  6049  6050     4 
 6038  6041  6047  6042     4 
 6041  6044  6042  6043     4 
 6041  6046  6047  6048     4 
 6042  6046  6044  6045     4 
 6049  6053  6051  6052     4 
 6053  6061  6059  6060     4 
 6059  6063  6061  6062     4 
 6063  6071  6069  6070     4 
 6069  6073  6071  6072     4 
 6073  6082  6080  6081     4 
 6080  6084  6082  6083     4 
 6084  6089  6087  6088     4 
 6087  6091  6089  6090     4 
 6091  6103  6101  6102     4 
 6093  6098  6096  6097     4 
 6096  6099  6098  6100     4 
 6101  6105  6103  6104     4 
 6105  6122  6120  6121     4 
 6120  6124  6122  6123     4 
 6124  6141  6139  6140     4 
 6139  6143  6141  6142     4 
 6143  6160  6158  6159     4 
 6158  6162  6160  6161     4 
 6162  6172  6170  6171     4 
 6164  6168  6167  6169     4 
 6170  6174  6172  6173     4 
 6174  6194  6192  6193     4 
 6192  6196  6194  6195     4 
 6196  6218  6216  6217     4 
 6204  6209  6207  6208     4 
 6207  6210  6209  6213     4 
 6209  6211  6210  6212     4 
 6209  6214  6213  6215     4 
 6216  6220  6218  6219     4 
 6220  6232  6230  6231     4 
 6230  6234  6232  6233     4 
 6234  6246  6244  6245     4 
 6244  6248  6246  6247     4 
 6248  6257  6255  6256     4 
 6255  6259  6257  6258     4 
 6259  6277  6275  6276     4 
 6261  6264  6273  6265     4 
 6264  6267  6265  6266     4 
 6264  6271  6273  6274     4 
 6265  6269  6267  6268     4 
 6267  6271  6269  6270     4 
 6269  6273  6271  6272     4 
 6275  6279  6277  6278     4 
 6279  6288  6286  6287     4 
 6286  6290  6288  6289     4 
 6290  6304  6302  6303     4 
 6302  6306  6304  6305     4 
 6306  6314  6312  6313     4 
 6312  6316  6314  6315     4 
 6316  6324  6322  6323     4 
 6322  6326  6324  6325     4 
 6326  6343  6341  6342     4 
 6341  6345  6343  6344     4 
 6345  6357  6355  6356     4 
 6355  6359  6357  6358     4 
 6359  6371  6369  6370     4 
 6361  6366  6364  6365     4 
 6364  6367  6366  6368     4 
 6369  6373  6371  6372     4 
 6373  6385  6383  6384     4 
 6375  6380  6378  6379     4 
 6378  6381  6380  6382     4 
 6383  6387  6385  6386     4 
 6387  6401  6399  6400     4 
 6399  6403  6401  6402     4 
 6403  6411  6409  6410     4 
 6409  6413  6411  6412     4 
 6413  6431  6429  6430     4 
 6415  6418  6427  6419     4 
 6418  6421  6419  6420     4 
 6418  6425  6427  6428     4 
 6419  6423  6421  6422     4 
 6421  6425  6423  6424     4 
 6423  6427  6425  6426     4 
 6429  6433  6431  6432     4 
 6433  6448  6446  6447     4 
 6438  6443  6441  6442     4 
 6441  6444  6443  6445     4 
 6446  6450  6448  6449     4 
 6450  6462  6460  6461     4 
 6460  6464  6462  6463     4 
 6464  6478  6476  6477     4 
 6476  6480  6478  6479     4 
 6480  6500  6498  6499     4 
 6498  6501  6500  6510     4 
 6510  6514  6512  6513     4 
 6512  6516  6514  6515     4 
 6516  6521  6519  6520     4 
 6519  6523  6521  6522     4 
 6523  6535  6533  6534     4 
 6525  6530  6528  6529     4 
 6528  6531  6530  6532     4 
 6533  6537  6535  6536     4 
 6537  6555  6553  6554     4 
 6539  6542  6551  6543     4 
 6542  6545  6543  6544     4 
 6542  6549  6551  6552     4 
 6543  6547  6545  6546     4 
 6545  6549  6547  6548     4 
 6547  6551  6549  6550     4 
 6553  6557  6555  6556     4 
 6557  6569  6567  6568     4 
 6559  6564  6562  6563     4 
 6562  6565  6564  6566     4 
 6567  6571  6569  6570     4 
 6571  6591  6589  6590     4 
 6589  6593  6591  6592     4 
 6593  6603  6601  6602     4 
 6595  6599  6598  6600     4 
 6601  6605  6603  6604     4 
 6605  6623  6621  6622     4 
 6607  6610  6619  6611     4 
 6610  6613  6611  6612     4 
 6610  6617  6619  6620     4 
 6611  6615  6613  6614     4 
 6613  6617  6615  6616     4 
 6615  6619  6617  6618     4 
 6621  6625  6623  6624     4 
 6625  6644  6642  6643     4 
 6627  6630  6640  6631     4 
 6630  6633  6631  6632     4 
 6630  6638  6640  6641     4 
 6631  6635  6633  6634     4 
 6633  6638  6635  6636     4 
 6635  6640  6638  6639     4 
 6642  6646  6644  6645     4 
 6646  6656  6654  6655     4 
 6648  6652  6651  6653     4 
 6654  6658  6656  6657     4 
 6658  6676  6674  6675     4 
 6660  6663  6672  6664     4 
 6663  6666  6664  6665     4 
 6663  6670  6672  6673     4 
 6664  6668  6666  6667     4 
 6666  6670  6668  6669     4 
 6668  6672  6670  6671     4 
 6674  6678  6676  6677     4 
 6678  6686  6684  6685     4 
 6684  6688  6686  6687     4 
 6688  6702  6700  6701     4 
 6700  6704  6702  6703     4 
 6704  6713  6711  6712     4 
 6711  6715  6713  6714     4 
 6715  6735  6733  6734     4 
 6733  6737  6735  6736     4 
 6737  6742  6740  6741     4 
 6740  6744  6742  6743     4 
 6744  6762  6760  6761     4 
 6746  6749  6758  6750     4 
 6749  6752  6750  6751     4 
 6749  6756  6758  6759     4 
 6750  6754  6752  6753     4 
 6752  6756  6754  6755     4 
 6754  6758  6756  6757     4 
 6760  6764  6762  6763     4 
 6764  6782  6780  6781     4 
 6766  6769  6778  6770     4 
 6769  6772  6770  6771     4 
 6769  6776  6778  6779     4 
 6770  6774  6772  6773     4 
 6772  6776  6774  6775     4 
 6774  6778  6776  6777     4 
 6780  6784  6782  6783     4 
 6784  6804  6802  6803     4 
 6802  6806  6804  6805     4 
 6806  6819  6817  6818     4 
 6811  6815  6814  6816     4 
 6817  6821  6819  6820     4 
 6821  6826  6824  6825     4 
 6824  6828  6826  6827     4 
 6828  6837  6835  6836     4 
 6835  6839  6837  6838     4 
 6839  6848  6846  6847     4 
 6846  6850  6848  6849     4 
 6850  6864  6862  6863     4 
 6862  6866  6864  6865     4 
 6866  6879  6877  6878     4 
 6871  6875  6874  6876     4 
 6877  6881  6879  6880     4 
 6881  6898  6896  6897     4 
 6896  6900  6898  6899     4 
 6900  6920  6918  6919     4 
 6918  6922  6920  6921     4 
 6922  6937  6935  6936     4 
 6924  6927  6933  6928     4 
 6927  6930  6928  6929     4 
 6927  6932  6933  6934     4 
 6928  6932  6930  6931     4 
 6935  6939  6937  6938     4 
 6939  6957  6955  6956     4 
 6941  6944  6953  6945     4 
 6944  6947  6945  6946     4 
 6944  6951  6953  6954     4 
 6945  6949  6947  6948     4 
 6947  6951  6949  6950     4 
 6949  6953  6951  6952     4 
 6955  6959  6957  6958     4 
 6959  6977  6975  6976     4 
 6961  6964  6973  6965     4 
 6964  6967  6965  6966     4 
 6964  6971  6973  6974     4 
 6965  6969  6967  6968     4 
 6967  6971  6969  6970     4 
 6969  6973  6971  6972     4 
 6975  6979  6977  6978     4 
 6979  6997  6995  6996     4 
 6981  6984  6993  6985     4 
 6984  6987  6985  6986     4 
 6984  6991  6993  6994     4 
 6985  6989  6987  6988     4 
 6987  6991  6989  6990     4 
 6989  6993  6991  6992     4 
 6995  6999  6997  6998     4 
 6999  7007  7005  7006     4 
 7005  7009  7007  7008     4 
 7009  7024  7022  7023     4 
 7014  7019  7017  7018     4 
 7017  7020  7019  7021     4 
 7022  7026  7024  7025     4 
 7026  7036  7034  7035     4 
 7028  7032  7031  7033     4 
 7034  7038  7036  7037     4 
 7038  7043  7041  7042     4 
 7041  7045  7043  7044     4 
 7045  7057  7055  7056     4 
 7047  7052  7050  7051     4 
 7050  7053  7052  7054     4 
 7055  7059  7057  7058     4 
 7059  7067  7065  7066     4 
 7065  7069  7067  7068     4 
 7069  7077  7075  7076     4 
 7075  7079  7077  7078     4 
 7079  7096  7094  7095     4 
 7094  7098  7096  7097     4 
 7098  7107  7105  7106     4 
 7105  7109  7107  7108     4 
 7109  7119  7117  7118     4 
 7111  7115  7114  7116     4 
 7117  7121  7119  7120     4 
 7121  7140  7138  7139     4 
 7123  7126  7136  7127     4 
 7126  7129  7127  7128     4 
 7126  7134  7136  7137     4 
 7127  7131  7129  7130     4 
 7129  7134  7131  7132     4 
 7131  7136  7134  7135     4 
 7138  7142  7140  7141     4 
 7142  7152  7150  7151     4 
 7144  7148  7147  7149     4 
 7150  7154  7152  7153     4 
 7154  7173  7171  7172     4 
 7156  7159  7169  7160     4 
 7159  7162  7160  7161     4 
 7159  7167  7169  7170     4 
 7160  7164  7162  7163     4 
 7162  7167  7164  7165     4 
 7164  7169  7167  7168     4 
 7171  7175  7173  7174     4 
 7175  7194  7192  7193     4 
 7177  7180  7190  7181     4 
 7180  7183  7181  7182     4 
 7180  7188  7190  7191     4 
 7181  7185  7183  7184     4 
 7183  7188  7185  7186     4 
 7185  7190  7188  7189     4 
 7192  7196  7194  7195     4 
 7196  7218  7216  7217     4 
 7204  7209  7207  7208     4 
 7207  7210  7209  7213     4 
 7209  7211  7210  7212     4 
 7209  7214  7213  7215     4 
 7216  7220  7218  7219     4 
 7220  7239  7237  7238     4 
 7222  7225  7235  7226     4 
 7225  7228  7226  7227     4 
 7225  7233  7235  7236     4 
 7226  7230  7228  7229     4 
 7228  7233  7230  7231     4 
 7230  7235  7233  7234     4 
 7237  7241  7239  7240     4 
 7241  7253  7251  7252     4 
 7243  7248  7246  7247     4 
 7246  7249  7248  7250     4 
 7251  7255  7253  7254     4 
 7255  7272  7270  7271     4 
 7270  7273  7272  7282     4 
 7282  7286  7284  7285     4 
 7284  7288  7286  7287     4 
 7288  7300  7298  7299     4 
 7298  7302  7300  7301     4 
 7302  7317  7315  7316     4 
 7315  7319  7317  7318     4 
 7319  7328  7326  7327     4 
 7326  7330  7328  7329     4 
 7330  7340  7338  7339     4 
 7332  7336  7335  7337     4 
 7338  7342  7340  7341     4 
 7342  7359  7357  7358     4 
 7357  7361  7359  7360     4 
 7361  7383  7381  7382     4 
 7369  7374  7372  7373     4 
 7372  7375  7374  7378     4 
 7374  7376  7375  7377     4 
 7374  7379  7378  7380     4 
 7381  7385  7383  7384     4 
 7385  7400  7398  7399     4 
 7390  7395  7393  7394     4 
 7393  7396  7395  7397     4 
 7398  7402  7400  7401     4 
 7402  7419  7417  7418     4 
 7417  7421  7419  7420     4 
 7421  7438  7436  7437     4 
 7436  7440  7438  7439     4 
 7440  7458  7456  7457     4 
 7442  7445  7454  7446     4 
 7445  7448  7446  7447     4 
 7445  7452  7454  7455     4 
 7446  7450  7448  7449     4 
 7448  7452  7450  7451     4 
 7450  7454  7452  7453     4 
 7456  7460  7458  7459     4 
 7460  7474  7472  7473     4 
 7472  7476  7474  7475     4 
 7476  7490  7488  7489     4 
 7488  7492  7490  7491     4 
 7492  7505  7503  7504     4 
 7497  7501  7500  7502     4 
 7503  7507  7505  7506     4 
 7507  7521  7519  7520     4 
 7519  7523  7521  7522     4 
 7523  7537  7535  7536     4 
 7535  7539  7537  7538     4 
 7539  7549  7547  7548     4 
 7541  7545  7544  7546     4 
 7547  7551  7549  7550     4 
 7551  7571  7569  7570     4 
 7569  7573  7571  7572     4 
 7573  7592  7590  7591     4 
 7575  7578  7588  7579     4 
 7578  7581  7579  7580     4 
 7578  7586  7588  7589     4 
 7579  7583  7581  7582     4 
 7581  7586  7583  7584     4 
 7583  7588  7586  7587     4 
 7590  7594  7592  7593     4 
 7594  7612  7610  7611     4 
 7596  7599  7608  7600     4 
 7599  7602  7600  7601     4 
 7599  7606  7608  7609     4 
 7600  7604  7602  7603     4 
 7602  7606  7604  7605     4 
 7604  7608  7606  7607     4 
 7610  7614  7612  7613     4 
 7614  7624  7622  7623     4 
 7616  7620  7619  7621     4 
 7622  7626  7624  7625     4 
 7626  7635  7633  7634     4 
 7633  7637  7635  7636     4 
 7637  7656  7654  7655     4 
 7639  7642  7652  7643     4 
 7642  7645  7643  7644     4 
 7642  7650  7652  7653     4 
 7643  7647  7645  7646     4 
 7645  7650  7647  7648     4 
 7647  7652  7650  7651     4 
 7654  7658  7656  7657     4 
 7658  7668  7666  7667     4 
 7660  7664  7663  7665     4 
 7666  7670  7668  7669     4 
 7670  7675  7673  7674     4 
 7673  7677  7675  7676     4 
 7677  7682  7680  7681     4 
 7680  7684  7682  7683     4 
 7684  7692  7690  7691     4 
 7690  7694  7692  7693     4 
 7694  7711  7709  7710     4 
 7709  7713  7711  7712     4 
 7713  7725  7723  7724     4 
 7715  7720  7718  7719     4 
 7718  7721  7720  7722     4 
 7723  7727  7725  7726     4 
 7727  7735  7733  7734     4 
 7733  7737  7735  7736     4 
 7737  7749  7747  7748     4 
 7739  7744  7742  7743     4 
 7742  7745  7744  7746     4 
 7747  7751  7749  7750     4 
 7751  7766  7764  7765     4 
 7756  7761  7759  7760     4 
 7759  7762  7761  7763     4 
 7764  7768  7766  7767     4 
 7768  7782  7780  7781     4 
 7780  7784  7782  7783     4 
 7784  7801  7799  7800     4 
 7799  7803  7801  7802     4 
 7803  7817  7815  7816     4 
 7815  7819  7817  7818     4 
 7819  7831  7829  7830     4 
 7821  7826  7824  7825     4 
 7824  7827  7826  7828     4 
 7829  7833  7831  7832     4 
 7833  7845  7843  7844     4 
 7835  7840  7838  7839     4 
 7838  7841  7840  7842     4 
 7843  7847  7845  7846     4 
 7847  7864  7862  7863     4 
 7862  7866  7864  7865     4 
 7866  7876  7874  7875     4 
 7868  7872  7871  7873     4 
 7874  7878  7876  7877     4 
 7878  7898  7896  7897     4 
 7896  7900  7898  7899     4 
 7900  7909  7907  7908     4 
 7907  7911  7909  7910     4 
 7911  7919  7917  7918     4 
 7917  7921  7919  7920     4 
 7921  7926  7924  7925     4 
 7924  7928  7926  7927     4 
 7928  7946  7944  7945     4 
 7930  7933  7942  7934     4 
 7933  7936  7934  7935     4 
 7933  7940  7942  7943     4 
 7934  7938  7936  7937     4 
 7936  7940  7938  7939     4 
 7938  7942  7940  7941     4 
 7944  7947  7946  7956     4 
 7956  7960  7958  7959     4 
 7958  7962  7960  7961     4 
 7962  7980  7978  7979     4 
 7964  7967  7976  7968     4 
 7967  7970  7968  7969     4 
 7967  7974  7976  7977     4 
 7968  7972  7970  7971     4 
 7970  7974  7972  7973     4 
 7972  7976  7974  7975     4 
 7978  7982  7980  7981     4 
 7982  7994  7992  7993     4 
 7984  7989  7987  7988     4 
 7987  7990  7989  7991     4 
 7992  7996  7994  7995     4 
 7996  8016  8014  8015     4 
 8014  8018  8016  8017     4 
 8018  8040  8038  8039     4 
 8023  8026  8024  8025     4 
 8024  8028  8026  8027     4 
 8024  8023  8020  8037     4 
 8028  8031  8029  8030     4 
 8029  8033  8031  8032     4 
 8031  8035  8033  8034     4 
 8033  8037  8035  8036     4 
 8038  8042  8040  8041     4 
 8042  8047  8045  8046     4 
 8045  8049  8047  8048     4 
 8049  8069  8067  8068     4 
 8067  8071  8069  8070     4 
 8071  8079  8077  8078     4 
 8077  8081  8079  8080     4 
 8081  8103  8101  8102     4 
 8089  8094  8092  8093     4 
 8092  8095  8094  8098     4 
 8094  8096  8095  8097     4 
 8094  8099  8098  8100     4 
 8101  8105  8103  8104     4 
 8105  8122  8120  8121     4 
 8120  8124  8122  8123     4 
 8124  8143  8141  8142     4 
 8126  8129  8139  8130     4 
 8129  8132  8130  8131     4 
 8129  8137  8139  8140     4 
 8130  8134  8132  8133     4 
 8132  8137  8134  8135     4 
 8134  8139  8137  8138     4 
 8141  8145  8143  8144     4 
 8145  8164  8162  8163     4 
 8147  8150  8160  8151     4 
 8150  8153  8151  8152     4 
 8150  8158  8160  8161     4 
 8151  8155  8153  8154     4 
 8153  8158  8155  8156     4 
 8155  8160  8158  8159     4 
 8162  8166  8164  8165     4 
 8166  8176  8174  8175     4 
 8168  8172  8171  8173     4 
 8174  8178  8176  8177     4 
 8178  8187  8185  8186     4 
 8185  8189  8187  8188     4 
 8189  8204  8202  8203     4 
 8202  8206  8204  8205     4 
 8206  8215  8213  8214     4 
 8213  8217  8215  8216     4 
 8217  8236  8234  8235     4 
 8219  8222  8232  8223     4 
 8222  8225  8223  8224     4 
 8222  8230  8232  8233     4 
 8223  8227  8225  8226     4 
 8225  8230  8227  8228     4 
 8227  8232  8230  8231     4 
 8234  8238  8236  8237     4 
 8238  8251  8249  8250     4 
 8243  8247  8246  8248     4 
 8249  8253  8251  8252     4 
 8253  8263  8261  8262     4 
 8255  8259  8258  8260     4 
 8261  8265  8263  8264     4 
 8265  8280  8278  8279     4 
 8270  8275  8273  8274     4 
 8273  8276  8275  8277     4 
 8278  8282  8280  8281     4 
 8282  8292  8290  8291     4 
 8284  8288  8287  8289     4 
 8290  8294  8292  8293     4 
 8294  8302  8300  8301     4 
 8300  8304  8302  8303     4 
 8304  8321  8319  8320     4 
 8319  8323  8321  8322     4 
 8323  8341  8339  8340     4 
 8325  8328  8337  8329     4 
 8328  8331  8329  8330     4 
 8328  8335  8337  8338     4 
 8329  8333  8331  8332     4 
 8331  8335  8333  8334     4 
 8333  8337  8335  8336     4 
 8339  8343  8341  8342     4 
 8343  8351  8349  8350     4 
 8349  8353  8351  8352     4 
 8353  8372  8370  8371     4 
 8355  8358  8368  8359     4 
 8358  8361  8359  8360     4 
 8358  8366  8368  8369     4 
 8359  8363  8361  8362     4 
 8361  8366  8363  8364     4 
 8363  8368  8366  8367     4 
 8370  8374  8372  8373     4 
 8374  8386  8384  8385     4 
 8384  8388  8386  8387     4 
 8388  8408  8406  8407     4 
 8406  8410  8408  8409     4 
 8410  8432  8430  8431     4 
 8418  8423  8421  8422     4 
 8421  8424  8423  8427     4 
 8423  8425  8424  8426     4 
 8423  8428  8427  8429     4 
 8430  8434  8432  8433     4 
 8434  8446  8444  8445     4 
 8436  8441  8439  8440     4 
 8439  8442  8441  8443     4 
 8444  8448  8446  8447     4 
 8448  8462  8460  8461     4 
 8460  8464  8462  8463     4 
 8464  8481  8479  8480     4 
 8479  8482  8481  8491     4 
 8491  8495  8493  8494     4 
 8493  8497  8495  8496     4 
 8497  8509  8507  8508     4 
 8507  8511  8509  8510     4 
 8511  8528  8526  8527     4 
 8526  8530  8528  8529     4 
 8530  8542  8540  8541     4 
 8540  8544  8542  8543     4 
 8544  8559  8557  8558     4 
 8549  8554  8552  8553     4 
 8552  8555  8554  8556     4 
 8557  8561  8559  8560     4 
 8561  8576  8574  8575     4 
 8574  8578  8576  8577     4 
 8578  8590  8588  8589     4 
 8580  8585  8583  8584     4 
 8583  8586  8585  8587     4 
 8588  8592  8590  8591     4 
 8592  8609  8607  8608     4 
 8607  8611  8609  8610     4 
 8611  8631  8629  8630     4 
 8629  8633  8631  8632     4 
 8633  8652  8650  8651     4 
 8635  8638  8648  8639     4 
 8638  8641  8639  8640     4 
 8638  8646  8648  8649     4 
 8639  8643  8641  8642     4 
 8641  8646  8643  8644     4 
 8643  8648  8646  8647     4 
 8650  8654  8652  8653     4 
 8654  8662  8660  8661     4 
 8660  8664  8662  8663     4 
 8664  8681  8679  8680     4 
 8679  8683  8681  8682     4 
 8683  8692  8690  8691     4 
 8690  8694  8692  8693     4 
 8694  8702  8700  8701     4 
 8700  8704  8702  8703     4 
 8704  8724  8722  8723     4 
 8722  8726  8724  8725     4 
 8726  8738  8736  8737     4 
 8728  8733  8731  8732     4 
 8731  8734  8733  8735     4 
 8736  8740  8738  8739     4 
 8740  8762  8760  8761     4 
 8748  8753  8751  8752     4 
 8751  8754  8753  8757     4 
 8753  8755  8754  8756     4 
 8753  8758  8757  8759     4 
 8760  8764  8762  8763     4 
 8764  8772  8770  8771     4 
 8770  8774  8772  8773     4 
 8774  8796  8794  8795     4 
 8782  8787  8785  8786     4 
 8785  8788  8787  8791     4 
 8787  8789  8788  8790     4 
 8787  8792  8791  8793     4 
 8794  8798  8796  8797     4 
 8798  8810  8808  8809     4 
 8808  8812  8810  8811     4 
 8812  8826  8824  8825     4 
 8824  8828  8826  8827     4 
 8828  8836  8834  8835     4 
 8834  8838  8836  8837     4 
 8838  8843  8841  8842     4 
 8841  8845  8843  8844     4 
 8845  8859  8857  8858     4 
 8857  8861  8859  8860     4 
 8861  8870  8868  8869     4 
 8868  8872  8870  8871     4 
 8872  8889  8887  8888     4 
 8887  8891  8889  8890     4 
 8891  8900  8898  8899     4 
 8898  8902  8900  8901     4 
 8902  8911  8909  8910     4 
 8909  8913  8911  8912     4 
 8913  8925  8923  8924     4 
 8923  8927  8925  8926     4 
 8927  8942  8940  8941     4 
 8940  8944  8942  8943     4 
 8944  8956  8954  8955     4 
 8954  8958  8956  8957     4 
 8958  8970  8968  8969     4 
 8960  8965  8963  8964     4 
 8963  8966  8965  8967     4 
 8968  8972  8970  8971     4 
 8972  8994  8992  8993     4 
 8980  8985  8983  8984     4 
 8983  8986  8985  8989     4 
 8985  8987  8986  8988     4 
 8985  8990  8989  8991     4 
 8992  8996  8994  8995     4 
 8996  9011  9009  9010     4 
 9001  9006  9004  9005     4 
 9004  9007  9006  9008     4 
 9009  9013  9011  9012     4 
 9013  9031  9029  9030     4 
 9015  9018  9027  9019     4 
 9018  9021  9019  9020     4 
 9018  9025  9027  9028     4 
 9019  9023  9021  9022     4 
 9021  9025  9023  9024     4 
 9023  9027  9025  9026     4 
 9029  9033  9031  9032     4 
 9033  9048  9046  9047     4 
 9035  9038  9044  9039     4 
 9038  9041  9039  9040     4 
 9038  9043  9044  9045     4 
 9039  9043  9041  9042     4 
 9046  9050  9048  9049     4 
 9050  9065  9063  9064     4 
 9055  9060  9058  9059     4 
 9058  9061  9060  9062     4 
 9063  9067  9065  9066     4 
 9067  9087  9085  9086     4 
 9085  9089  9087  9088     4 
 9089  9106  9104  9105     4 
 9104  9108  9106  9107     4 
 9108  9125  9123  9124     4 
 9123  9127  9125  9126     4 
 9127  9147  9145  9146     4 
 9145  9149  9147  9148     4 
 9149  9158  9156  9157     4 
 9156  9160  9158  9159     4 
 9160  9177  9175  9176     4 
 9175  9179  9177  9178     4 
 9179  9187  9185  9186     4 
 9185  9189  9187  9188     4 
 9189  9197  9195  9196     4 
 9195  9199  9197  9198     4 
 9199  9211  9209  9210     4 
 9209  9213  9211  9212     4 
 9213  9235  9233  9234     4 
 9221  9226  9224  9225     4 
 9224  9227  9226  9230     4 
 9226  9228  9227  9229     4 
 9226  9231  9230  9232     4 
 9233  9237  9235  9236     4 
 9237  9242  9240  9241     4 
 9240  9244  9242  9243     4 
 9244  9252  9250  9251     4 
 9250  9254  9252  9253     4 
 9254  9266  9264  9265     4 
 9264  9268  9266  9267     4 
 9268  9282  9280  9281     4 
 9280  9284  9282  9283     4 
 9284  9298  9296  9297     4 
 9296  9300  9298  9299     4 
 9300  9317  9315  9316     4 
 9315  9319  9317  9318     4 
 9319  9324  9322  9323     4 
 9322  9326  9324  9325     4 
 9326  9338  9336  9337     4 
 9336  9340  9338  9339     4 
 9340  9349  9347  9348     4 
 9347  9351  9349  9350     4 
 9351  9371  9369  9370     4 
 9369  9373  9371  9372     4 
 9373  9391  9389  9390     4 
 9375  9378  9387  9379     4 
 9378  9381  9379  9380     4 
 9378  9385  9387  9388     4 
 9379  9383  9381  9382     4 
 9381  9385  9383  9384     4 
 9383  9387  9385  9386     4 
 9389  9393  9391  9392     4 
 9393  9412  9410  9411     4 
 9395  9398  9408  9399     4 
 9398  9401  9399  9400     4 
 9398  9406  9408  9409     4 
 9399  9403  9401  9402     4 
 9401  9406  9403  9404     4 
 9403  9408  9406  9407     4 
 9410  9414  9412  9413     4 
 9414  9419  9417  9418     4 
 9417  9421  9419  9420     4 
 9421  9426  9424  9425     4 
 9424  9428  9426  9427     4 
 9428  9450  9448  9449     4 
 9433  9436  9434  9435     4 
 9434  9438  9436  9437     4 
 9434  9433  9430  9447     4 
 9438  9441  9439  9440     4 
 9439  9443  9441  9442     4 
 9441  9445  9443  9444     4 
 9443  9447  9445  9446     4 
 9448  9452  9450  9451     4 
 9452  9467  9465  9466     4 
 9454  9457  9463  9458     4 
 9457  9460  9458  9459     4 
 9457  9462  9463  9464     4 
 9458  9462  9460  9461     4 
 9465  9469  9467  9468     4 
 9469  9481  9479  9480     4 
 9471  9476  9474  9475     4 
 9474  9477  9476  9478     4 
 9479  9483  9481  9482     4 
 9483  9498  9496  9497     4 
 9496  9500  9498  9499     4 
 9500  9517  9515  9516     4 
 9515  9519  9517  9518     4 
 9519  9539  9537  9538     4 
 9537  9541  9539  9540     4 
 9541  9553  9551  9552     4 
 9551  9555  9553  9554     4 
 9555  9569  9567  9568     4 
 9567  9571  9569  9570     4 
 9571  9590  9588  9589     4 
 9573  9576  9586  9577     4 
 9576  9579  9577  9578     4 
 9576  9584  9586  9587     4 
 9577  9581  9579  9580     4 
 9579  9584  9581  9582     4 
 9581  9586  9584  9585     4 
 9588  9592  9590  9591     4 
```
