## Supplementary material for "The Role of Ribose Modifications on the Structural Stability of Nucleotide Analogs with α-thiotriphosphate at the Active Site of SARS-CoV-2 RdRp": Origianl_data: topol_Protein_chain_A.itp (part 5 of 5)

```
 9592  9601  9599  9600     4 
 9599  9603  9601  9602     4 
 9603  9613  9611  9612     4 
 9605  9609  9608  9610     4 
 9611  9615  9613  9614     4 
 9615  9629  9627  9628     4 
 9627  9631  9629  9630     4 
 9631  9644  9642  9643     4 
 9636  9640  9639  9641     4 
 9642  9646  9644  9645     4 
 9646  9658  9656  9657     4 
 9648  9653  9651  9652     4 
 9651  9654  9653  9655     4 
 9656  9659  9658  9668     4 
 9668  9672  9670  9671     4 
 9670  9674  9672  9673     4 
 9674  9689  9687  9688     4 
 9676  9679  9685  9680     4 
 9679  9683  9685  9686     4 
 9680  9683  9681  9682     4 
 9681  9685  9683  9684     4 
 9687  9691  9689  9690     4 
 9691  9708  9706  9707     4 
 9706  9710  9708  9709     4 
 9710  9725  9723  9724     4 
 9723  9727  9725  9726     4 
 9727  9732  9730  9731     4 
 9730  9734  9732  9733     4 
 9734  9756  9754  9755     4 
 9739  9742  9740  9741     4 
 9740  9744  9742  9743     4 
 9740  9739  9736  9753     4 
 9744  9747  9745  9746     4 
 9745  9749  9747  9748     4 
 9747  9751  9749  9750     4 
 9749  9753  9751  9752     4 
 9754  9758  9756  9757     4 
 9758  9768  9766  9767     4 
 9760  9764  9763  9765     4 
 9766  9770  9768  9769     4 
 9770  9789  9787  9788     4 
 9772  9775  9785  9776     4 
 9775  9778  9776  9777     4 
 9775  9783  9785  9786     4 
 9776  9780  9778  9779     4 
 9778  9783  9780  9781     4 
 9780  9785  9783  9784     4 
 9787  9790  9789  9799     4 
 9799  9803  9801  9802     4 
 9801  9805  9803  9804     4 
 9805  9825  9823  9824     4 
 9823  9827  9825  9826     4 
 9827  9836  9834  9835     4 
 9834  9838  9836  9837     4 
 9838  9848  9846  9847     4 
 9840  9844  9843  9845     4 
 9846  9850  9848  9849     4 
 9850  9872  9870  9871     4 
 9858  9863  9861  9862     4 
 9861  9864  9863  9867     4 
 9863  9865  9864  9866     4 
 9863  9868  9867  9869     4 
 9870  9874  9872  9873     4 
 9874  9882  9880  9881     4 
 9880  9884  9882  9883     4 
 9884  9899  9897  9898     4 
 9897  9900  9899  9909     4 
 9909  9913  9911  9912     4 
 9911  9915  9913  9914     4 
 9915  9927  9925  9926     4 
 9917  9922  9920  9921     4 
 9920  9923  9922  9924     4 
 9925  9929  9927  9928     4 
 9929  9944  9942  9943     4 
 9942  9946  9944  9945     4 
 9946  9963  9961  9962     4 
 9961  9965  9963  9964     4 
 9965  9987  9985  9986     4 
 9973  9978  9976  9977     4 
 9976  9979  9978  9982     4 
 9978  9980  9979  9981     4 
 9978  9983  9982  9984     4 
 9985  9989  9987  9988     4 
 9989 10006 10004 10005     4 
10004 10008 10006 10007     4 
10008 10023 10021 10022     4 
10021 10025 10023 10024     4 
10025 10033 10031 10032     4 
10031 10035 10033 10034     4 
10035 10044 10042 10043     4 
10042 10046 10044 10045     4 
10046 10063 10061 10062     4 
10061 10065 10063 10064     4 
10065 10079 10077 10078     4 
10077 10081 10079 10080     4 
10081 10098 10096 10097     4 
10096 10100 10098 10099     4 
10100 10108 10106 10107     4 
10106 10110 10108 10109     4 
10110 10132 10130 10131     4 
10118 10123 10121 10122     4 
10121 10124 10123 10127     4 
10123 10125 10124 10126     4 
10123 10128 10127 10129     4 
10130 10134 10132 10133     4 
10134 10154 10152 10153     4 
10152 10156 10154 10155     4 
10156 10171 10169 10170     4 
10158 10161 10167 10162     4 
10161 10165 10167 10168     4 
10162 10165 10163 10164     4 
10163 10167 10165 10166     4 
10169 10173 10171 10172     4 
10173 10185 10183 10184     4 
10183 10187 10185 10186     4 
10187 10199 10197 10198     4 
10197 10201 10199 10200     4 
10201 10209 10207 10208     4 
10207 10211 10209 10210     4 
10211 10219 10217 10218     4 
10217 10221 10219 10220     4 
10221 10230 10228 10229     4 
10228 10232 10230 10231     4 
10232 10249 10247 10248     4 
10247 10251 10249 10250     4 
10251 10260 10258 10259     4 
10258 10262 10260 10261     4 
10262 10277 10275 10276     4 
10264 10267 10273 10268     4 
10267 10270 10268 10269     4 
10267 10272 10273 10274     4 
10268 10272 10270 10271     4 
10275 10279 10277 10278     4 
10279 10301 10299 10300     4 
10287 10292 10290 10291     4 
10290 10293 10292 10296     4 
10292 10294 10293 10295     4 
10292 10297 10296 10298     4 
10299 10303 10301 10302     4 
10303 10321 10319 10320     4 
10305 10308 10317 10309     4 
10308 10311 10309 10310     4 
10308 10315 10317 10318     4 
10309 10313 10311 10312     4 
10311 10315 10313 10314     4 
10313 10317 10315 10316     4 
10319 10323 10321 10322     4 
10323 10342 10340 10341     4 
10325 10328 10338 10329     4 
10328 10331 10329 10330     4 
10328 10336 10338 10339     4 
10329 10333 10331 10332     4 
10331 10336 10333 10334     4 
10333 10338 10336 10337     4 
10340 10344 10342 10343     4 
10344 10366 10364 10365     4 
10352 10357 10355 10356     4 
10355 10358 10357 10361     4 
10357 10359 10358 10360     4 
10357 10362 10361 10363     4 
10364 10368 10366 10367     4 
10368 10385 10383 10384     4 
10383 10387 10385 10386     4 
10387 10395 10393 10394     4 
10393 10397 10395 10396     4 
10397 10409 10407 10408     4 
10399 10404 10402 10403     4 
10402 10405 10404 10406     4 
10407 10411 10409 10410     4 
10411 10424 10422 10423     4 
10416 10420 10419 10421     4 
10422 10426 10424 10425     4 
10426 10435 10433 10434     4 
10433 10437 10435 10436     4 
10437 10445 10443 10444     4 
10443 10447 10445 10446     4 
10447 10462 10460 10461     4 
10452 10457 10455 10456     4 
10455 10458 10457 10459     4 
10460 10464 10462 10463     4 
10464 10478 10476 10477     4 
10476 10480 10478 10479     4 
10480 10497 10495 10496     4 
10495 10499 10497 10498     4 
10499 10508 10506 10507     4 
10506 10510 10508 10509     4 
10510 10523 10521 10522     4 
10515 10519 10518 10520     4 
10521 10525 10523 10524     4 
10525 10540 10538 10539     4 
10538 10542 10540 10541     4 
10542 10556 10554 10555     4 
10554 10558 10556 10557     4 
10558 10573 10571 10572     4 
10571 10575 10573 10574     4 
10575 10584 10582 10583     4 
10582 10586 10584 10585     4 
10586 10591 10589 10590     4 
10589 10593 10591 10592     4 
10593 10598 10596 10597     4 
10596 10600 10598 10599     4 
10600 10609 10607 10608     4 
10607 10611 10609 10610     4 
10611 10628 10626 10627     4 
10626 10630 10628 10629     4 
10630 10649 10647 10648     4 
10632 10635 10645 10636     4 
10635 10638 10636 10637     4 
10635 10643 10645 10646     4 
10636 10640 10638 10639     4 
10638 10643 10640 10641     4 
10640 10645 10643 10644     4 
10647 10651 10649 10650     4 
10651 10665 10663 10664     4 
10663 10667 10665 10666     4 
10667 10687 10685 10686     4 
10685 10688 10687 10697     4 
10697 10701 10699 10700     4 
10699 10703 10701 10702     4 
10703 10708 10706 10707     4 
10706 10710 10708 10709     4 
10710 10715 10713 10714     4 
10713 10717 10715 10716     4 
10717 10729 10727 10728     4 
10727 10731 10729 10730     4 
10731 10740 10738 10739     4 
10738 10742 10740 10741     4 
10742 10751 10749 10750     4 
10749 10753 10751 10752     4 
10753 10758 10756 10757     4 
10756 10760 10758 10759     4 
10760 10770 10768 10769     4 
10762 10766 10765 10767     4 
10768 10772 10770 10771     4 
10772 10780 10778 10779     4 
10778 10782 10780 10781     4 
10782 10794 10792 10793     4 
10792 10796 10794 10795     4 
10796 10808 10806 10807     4 
10806 10810 10808 10809     4 
10810 10818 10816 10817     4 
10816 10820 10818 10819     4 
10820 10839 10837 10838     4 
10822 10825 10835 10826     4 
10825 10828 10826 10827     4 
10825 10833 10835 10836     4 
10826 10830 10828 10829     4 
10828 10833 10830 10831     4 
10830 10835 10833 10834     4 
10837 10841 10839 10840     4 
10841 10849 10847 10848     4 
10847 10851 10849 10850     4 
10851 10863 10861 10862     4 
10853 10858 10856 10857     4 
10856 10859 10858 10860     4 
10861 10865 10863 10864     4 
10865 10874 10872 10873     4 
10872 10876 10874 10875     4 
10876 10890 10888 10889     4 
10888 10892 10890 10891     4 
10892 10910 10908 10909     4 
10894 10897 10906 10898     4 
10897 10900 10898 10899     4 
10897 10904 10906 10907     4 
10898 10902 10900 10901     4 
10900 10904 10902 10903     4 
10902 10906 10904 10905     4 
10908 10912 10910 10911     4 
10912 10924 10922 10923     4 
10914 10919 10917 10918     4 
10917 10920 10919 10921     4 
10922 10926 10924 10925     4 
10926 10943 10941 10942     4 
10941 10945 10943 10944     4 
10945 10954 10952 10953     4 
10952 10956 10954 10955     4 
10956 10971 10969 10970     4 
10961 10966 10964 10965     4 
10964 10967 10966 10968     4 
10969 10973 10971 10972     4 
10973 10981 10979 10980     4 
10979 10983 10981 10982     4 
10983 10997 10995 10996     4 
10995 10999 10997 10998     4 
10999 11011 11009 11010     4 
11009 11013 11011 11012     4 
11013 11021 11019 11020     4 
11019 11023 11021 11022     4 
11023 11035 11033 11034     4 
11025 11030 11028 11029     4 
11028 11031 11030 11032     4 
11033 11037 11035 11036     4 
11037 11051 11049 11050     4 
11049 11053 11051 11052     4 
11053 11065 11063 11064     4 
11055 11060 11058 11059     4 
11058 11061 11060 11062     4 
11063 11067 11065 11066     4 
11067 11075 11073 11074     4 
11073 11077 11075 11076     4 
11077 11094 11092 11093     4 
11092 11096 11094 11095     4 
11096 11113 11111 11112     4 
11111 11115 11113 11114     4 
11115 11124 11122 11123     4 
11122 11126 11124 11125     4 
11126 11138 11136 11137     4 
11136 11140 11138 11139     4 
11140 11150 11148 11149     4 
11142 11146 11145 11147     4 
11148 11152 11150 11151     4 
11152 11157 11155 11156     4 
11155 11159 11157 11158     4 
11159 11171 11169 11170     4 
11161 11166 11164 11165     4 
11164 11167 11166 11168     4 
11169 11173 11171 11172     4 
11173 11193 11191 11192     4 
11191 11195 11193 11194     4 
11195 11212 11210 11211     4 
11210 11214 11212 11213     4 
11214 11222 11220 11221     4 
11220 11224 11222 11223     4 
11224 11234 11232 11233     4 
11226 11230 11229 11231     4 
11232 11236 11234 11235     4 
11236 11256 11254 11255     4 
11254 11258 11256 11257     4 
11258 11277 11275 11276     4 
11260 11263 11273 11264     4 
11263 11266 11264 11265     4 
11263 11271 11273 11274     4 
11264 11268 11266 11267     4 
11266 11271 11268 11269     4 
11268 11273 11271 11272     4 
11275 11279 11277 11278     4 
11279 11293 11291 11292     4 
11291 11295 11293 11294     4 
11295 11317 11315 11316     4 
11303 11308 11306 11307     4 
11306 11309 11308 11312     4 
11308 11310 11309 11311     4 
11308 11313 11312 11314     4 
11315 11319 11317 11318     4 
11319 11331 11329 11330     4 
11321 11326 11324 11325     4 
11324 11327 11326 11328     4 
11329 11333 11331 11332     4 
11333 11350 11348 11349     4 
11348 11352 11350 11351     4 
11352 11367 11365 11366     4 
11357 11362 11360 11361     4 
11360 11363 11362 11364     4 
11365 11369 11367 11368     4 
11369 11384 11382 11383     4 
11371 11374 11380 11375     4 
11374 11378 11380 11381     4 
11375 11378 11376 11377     4 
11376 11380 11378 11379     4 
11382 11386 11384 11385     4 
11386 11408 11406 11407     4 
11394 11399 11397 11398     4 
11397 11400 11399 11403     4 
11399 11401 11400 11402     4 
11399 11404 11403 11405     4 
11406 11410 11408 11409     4 
11410 11427 11425 11426     4 
11425 11429 11427 11428     4 
11429 11448 11446 11447     4 
11431 11434 11444 11435     4 
11434 11437 11435 11436     4 
11434 11442 11444 11445     4 
11435 11439 11437 11438     4 
11437 11442 11439 11440     4 
11439 11444 11442 11443     4 
11446 11450 11448 11449     4 
11450 11463 11461 11462     4 
11455 11459 11458 11460     4 
11461 11465 11463 11464     4 
11465 11474 11472 11473     4 
11472 11476 11474 11475     4 
11476 11493 11491 11492     4 
11491 11495 11493 11494     4 
11495 11514 11512 11513     4 
11497 11500 11510 11501     4 
11500 11503 11501 11502     4 
11500 11508 11510 11511     4 
11501 11505 11503 11504     4 
11503 11508 11505 11506     4 
11505 11510 11508 11509     4 
11512 11516 11514 11515     4 
11516 11538 11536 11537     4 
11524 11529 11527 11528     4 
11527 11530 11529 11533     4 
11529 11531 11530 11532     4 
11529 11534 11533 11535     4 
11536 11540 11538 11539     4 
11540 11552 11550 11551     4 
11542 11547 11545 11546     4 
11545 11548 11547 11549     4 
11550 11554 11552 11553     4 
11554 11576 11574 11575     4 
11562 11567 11565 11566     4 
11565 11568 11567 11571     4 
11567 11569 11568 11570     4 
11567 11572 11571 11573     4 
11574 11578 11576 11577     4 
11578 11588 11586 11587     4 
11580 11584 11583 11585     4 
11586 11590 11588 11589     4 
11590 11604 11602 11603     4 
11602 11606 11604 11605     4 
11606 11616 11614 11615     4 
11608 11612 11611 11613     4 
11614 11618 11616 11617     4 
11618 11630 11628 11629     4 
11628 11632 11630 11631     4 
11632 11642 11640 11641     4 
11634 11638 11637 11639     4 
11640 11644 11642 11643     4 
11644 11662 11660 11661     4 
11646 11649 11658 11650     4 
11649 11652 11650 11651     4 
11649 11656 11658 11659     4 
11650 11654 11652 11653     4 
11652 11656 11654 11655     4 
11654 11658 11656 11657     4 
11660 11664 11662 11663     4 
11664 11678 11676 11677     4 
11676 11680 11678 11679     4 
11680 11692 11690 11691     4 
11682 11687 11685 11686     4 
11685 11688 11687 11689     4 
11690 11694 11692 11693     4 
11694 11707 11705 11706     4 
11699 11703 11702 11704     4 
11705 11709 11707 11708     4 
11709 11727 11725 11726     4 
11711 11714 11723 11715     4 
11714 11717 11715 11716     4 
11714 11721 11723 11724     4 
11715 11719 11717 11718     4 
11717 11721 11719 11720     4 
11719 11723 11721 11722     4 
11725 11729 11727 11728     4 
11729 11748 11746 11747     4 
11731 11734 11744 11735     4 
11734 11737 11735 11736     4 
11734 11742 11744 11745     4 
11735 11739 11737 11738     4 
11737 11742 11739 11740     4 
11739 11744 11742 11743     4 
11746 11750 11748 11749     4 
11750 11758 11756 11757     4 
11756 11760 11758 11759     4 
11760 11779 11777 11778     4 
11762 11765 11775 11766     4 
11765 11768 11766 11767     4 
11765 11773 11775 11776     4 
11766 11770 11768 11769     4 
11768 11773 11770 11771     4 
11770 11775 11773 11774     4 
11777 11781 11779 11780     4 
11781 11798 11796 11797     4 
11796 11800 11798 11799     4 
11800 11822 11820 11821     4 
11808 11813 11811 11812     4 
11811 11814 11813 11817     4 
11813 11815 11814 11816     4 
11813 11818 11817 11819     4 
11820 11824 11822 11823     4 
11824 11844 11842 11843     4 
11842 11846 11844 11845     4 
11846 11861 11859 11860     4 
11848 11851 11857 11852     4 
11851 11854 11852 11853     4 
11851 11856 11857 11858     4 
11852 11856 11854 11855     4 
11859 11863 11861 11862     4 
11863 11881 11879 11880     4 
11865 11868 11877 11869     4 
11868 11871 11869 11870     4 
11868 11875 11877 11878     4 
11869 11873 11871 11872     4 
11871 11875 11873 11874     4 
11873 11877 11875 11876     4 
11879 11883 11881 11882     4 
11883 11892 11890 11891     4 
11890 11894 11892 11893     4 
11894 11909 11907 11908     4 
11907 11911 11909 11910     4 
11911 11926 11924 11925     4 
11924 11928 11926 11927     4 
11928 11945 11943 11944     4 
11943 11947 11945 11946     4 
11947 11964 11962 11963     4 
11962 11966 11964 11965     4 
11966 11975 11973 11974     4 
11973 11977 11975 11976     4 
11977 11987 11985 11986     4 
11979 11983 11982 11984     4 
11985 11989 11987 11988     4 
11989 11999 11997 11998     4 
11991 11995 11994 11996     4 
11997 12001 11999 12000     4 
12001 12009 12007 12008     4 
12007 12011 12009 12010     4 
12011 12025 12023 12024     4 
12023 12027 12025 12026     4 
12027 12041 12039 12040     4 
12039 12043 12041 12042     4 
12043 12052 12050 12051     4 
12050 12054 12052 12053     4 
12054 12072 12070 12071     4 
12056 12059 12068 12060     4 
12059 12062 12060 12061     4 
12059 12066 12068 12069     4 
12060 12064 12062 12063     4 
12062 12066 12064 12065     4 
12064 12068 12066 12067     4 
12070 12074 12072 12073     4 
12074 12086 12084 12085     4 
12076 12081 12079 12080     4 
12079 12082 12081 12083     4 
12084 12088 12086 12087     4 
12088 12097 12095 12096     4 
12095 12099 12097 12098     4 
12099 12111 12109 12110     4 
12109 12113 12111 12112     4 
12113 12132 12130 12131     4 
12115 12118 12128 12119     4 
12118 12121 12119 12120     4 
12118 12126 12128 12129     4 
12119 12123 12121 12122     4 
12121 12126 12123 12124     4 
12123 12128 12126 12127     4 
12130 12134 12132 12133     4 
12134 12142 12140 12141     4 
12140 12144 12142 12143     4 
12144 12153 12151 12152     4 
12151 12155 12153 12154     4 
12155 12170 12168 12169     4 
12160 12165 12163 12164     4 
12163 12166 12165 12167     4 
12168 12172 12170 12171     4 
12172 12177 12175 12176     4 
12175 12179 12177 12178     4 
12179 12196 12194 12195     4 
12194 12198 12196 12197     4 
12198 12212 12210 12211     4 
12210 12214 12212 12213     4 
12214 12222 12220 12221     4 
12220 12224 12222 12223     4 
12224 12233 12231 12232     4 
12231 12235 12233 12234     4 
12235 12252 12250 12251     4 
12250 12254 12252 12253     4 
12254 12274 12272 12273     4 
12272 12276 12274 12275     4 
12276 12288 12286 12287     4 
12278 12283 12281 12282     4 
12281 12284 12283 12285     4 
12286 12290 12288 12289     4 
12290 12308 12306 12307     4 
12292 12295 12304 12296     4 
12295 12298 12296 12297     4 
12295 12302 12304 12305     4 
12296 12300 12298 12299     4 
12298 12302 12300 12301     4 
12300 12304 12302 12303     4 
12306 12310 12308 12309     4 
12310 12330 12328 12329     4 
12328 12332 12330 12331     4 
12332 12341 12339 12340     4 
12339 12343 12341 12342     4 
12343 12357 12355 12356     4 
12355 12359 12357 12358     4 
12359 12376 12374 12375     4 
12374 12378 12376 12377     4 
12378 12397 12395 12396     4 
12380 12383 12393 12384     4 
12383 12386 12384 12385     4 
12383 12391 12393 12394     4 
12384 12388 12386 12387     4 
12386 12391 12388 12389     4 
12388 12393 12391 12392     4 
12395 12399 12397 12398     4 
12399 12418 12416 12417     4 
12401 12404 12414 12405     4 
12404 12407 12405 12406     4 
12404 12412 12414 12415     4 
12405 12409 12407 12408     4 
12407 12412 12409 12410     4 
12409 12414 12412 12413     4 
12416 12420 12418 12419     4 
12420 12435 12433 12434     4 
12425 12430 12428 12429     4 
12428 12431 12430 12432     4 
12433 12437 12435 12436     4 
12437 12449 12447 12448     4 
12439 12444 12442 12443     4 
12442 12445 12444 12446     4 
12447 12451 12449 12450     4 
12451 12463 12461 12462     4 
12453 12458 12456 12457     4 
12456 12459 12458 12460     4 
12461 12465 12463 12464     4 
12465 12479 12477 12478     4 
12477 12481 12479 12480     4 
12481 12499 12497 12498     4 
12483 12486 12495 12487     4 
12486 12489 12487 12488     4 
12486 12493 12495 12496     4 
12487 12491 12489 12490     4 
12489 12493 12491 12492     4 
12491 12495 12493 12494     4 
12497 12501 12499 12500     4 
12501 12516 12514 12515     4 
12514 12518 12516 12517     4 
12518 12527 12525 12526     4 
12525 12529 12527 12528     4 
12529 12542 12540 12541     4 
12534 12538 12537 12539     4 
12540 12544 12542 12543     4 
12544 12552 12550 12551     4 
12550 12554 12552 12553     4 
12554 12574 12572 12573     4 
12572 12576 12574 12575     4 
12576 12585 12583 12584     4 
12583 12587 12585 12586     4 
12587 12609 12607 12608     4 
12592 12595 12593 12594     4 
12593 12597 12595 12596     4 
12593 12592 12589 12606     4 
12597 12600 12598 12599     4 
12598 12602 12600 12601     4 
12600 12604 12602 12603     4 
12602 12606 12604 12605     4 
12607 12611 12609 12610     4 
12611 12623 12621 12622     4 
12621 12625 12623 12624     4 
12625 12638 12636 12637     4 
12630 12634 12633 12635     4 
12636 12640 12638 12639     4 
12640 12652 12650 12651     4 
12650 12654 12652 12653     4 
12654 12664 12662 12663     4 
12656 12660 12659 12661     4 
12662 12666 12664 12665     4 
12666 12683 12681 12682     4 
12681 12685 12683 12684     4 
12685 12697 12695 12696     4 
12695 12699 12697 12698     4 
12699 12719 12717 12718     4 
12717 12721 12719 12720     4 
12721 12726 12724 12725     4 
12724 12727 12726 12736     4 
12736 12740 12738 12739     4 
12738 12742 12740 12741     4 
12742 12757 12755 12756     4 
12744 12747 12753 12748     4 
12747 12750 12748 12749     4 
12747 12752 12753 12754     4 
12748 12752 12750 12751     4 
12755 12759 12757 12758     4 
12759 12772 12770 12771     4 
12764 12768 12767 12769     4 
12770 12774 12772 12773     4 
12774 12792 12790 12791     4 
12776 12779 12788 12780     4 
12779 12782 12780 12781     4 
12779 12786 12788 12789     4 
12780 12784 12782 12783     4 
12782 12786 12784 12785     4 
12784 12788 12786 12787     4 
12790 12794 12792 12793     4 
12794 12803 12801 12802     4 
12801 12805 12803 12804     4 
12805 12814 12812 12813     4 
12812 12816 12814 12815     4 
12816 12831 12829 12830     4 
12821 12826 12824 12825     4 
12824 12827 12826 12828     4 
12829 12833 12831 12832     4 
12833 12848 12846 12847     4 
12835 12838 12844 12839     4 
12838 12842 12844 12845     4 
12839 12842 12840 12841     4 
12840 12844 12842 12843     4 
12846 12850 12848 12849     4 
12850 12862 12860 12861     4 
12860 12864 12862 12863     4 
12864 12879 12877 12878     4 
12877 12881 12879 12880     4 
12881 12898 12896 12897     4 
12896 12900 12898 12899     4 
12900 12914 12912 12913     4 
12912 12916 12914 12915     4 
12916 12936 12934 12935     4 
12934 12938 12936 12937     4 
12938 12953 12951 12952     4 
12943 12948 12946 12947     4 
12946 12949 12948 12950     4 
12951 12955 12953 12954     4 
12955 12960 12958 12959     4 
12958 12962 12960 12961     4 
12962 12972 12970 12971     4 
12964 12968 12967 12969     4 
12970 12974 12972 12973     4 
12974 12984 12982 12983     4 
12976 12980 12979 12981     4 
12982 12986 12984 12985     4 
12986 13005 13003 13004     4 
12988 12991 13001 12992     4 
12991 12994 12992 12993     4 
12991 12999 13001 13002     4 
12992 12996 12994 12995     4 
12994 12999 12996 12997     4 
12996 13001 12999 13000     4 
13003 13007 13005 13006     4 
13007 13021 13019 13020     4 
13019 13023 13021 13022     4 
13023 13042 13040 13041     4 
13025 13028 13038 13029     4 
13028 13031 13029 13030     4 
13028 13036 13038 13039     4 
13029 13033 13031 13032     4 
13031 13036 13033 13034     4 
13033 13038 13036 13037     4 
13040 13044 13042 13043     4 
13044 13061 13059 13060     4 
13059 13062 13061 13071     4 
13071 13075 13073 13074     4 
13073 13077 13075 13076     4 
13077 13096 13094 13095     4 
13079 13082 13092 13083     4 
13082 13085 13083 13084     4 
13082 13090 13092 13093     4 
13083 13087 13085 13086     4 
13085 13090 13087 13088     4 
13087 13092 13090 13091     4 
13094 13097 13096 13106     4 
13106 13110 13108 13109     4 
13108 13112 13110 13111     4 
13112 13122 13120 13121     4 
13114 13118 13117 13119     4 
13120 13123 13122 13132     4 
13132 13136 13134 13135     4 
13134 13138 13136 13137     4 
13138 13147 13145 13146     4 
13145 13149 13147 13148     4 
13149 13171 13169 13170     4 
13157 13162 13160 13161     4 
13160 13163 13162 13166     4 
13162 13164 13163 13165     4 
13162 13167 13166 13168     4 
13169 13173 13171 13172     4 
13173 13190 13188 13189     4 
13188 13192 13190 13191     4 
13192 13209 13207 13208     4 
13207 13211 13209 13210     4 
13211 13216 13214 13215     4 
13214 13218 13216 13217     4 
13218 13226 13224 13225     4 
13224 13228 13226 13227     4 
13228 13233 13231 13232     4 
13231 13235 13233 13234     4 
13235 13244 13242 13243     4 
13242 13246 13244 13245     4 
13246 13264 13262 13263     4 
13248 13251 13260 13252     4 
13251 13254 13252 13253     4 
13251 13258 13260 13261     4 
13252 13256 13254 13255     4 
13254 13258 13256 13257     4 
13256 13260 13258 13259     4 
13262 13266 13264 13265     4 
13266 13280 13278 13279     4 
13278 13282 13280 13281     4 
13282 13292 13290 13291     4 
13284 13288 13287 13289     4 
13290 13294 13292 13293     4 
13294 13304 13302 13303     4 
13296 13300 13299 13301     4 
13302 13306 13304 13305     4 
13306 13323 13321 13322     4 
13321 13325 13323 13324     4 
13325 13339 13337 13338     4 
13337 13341 13339 13340     4 
13341 13361 13359 13360     4 
13359 13363 13361 13362     4 
13363 13375 13373 13374     4 
13373 13377 13375 13376     4 
13377 13387 13385 13386     4 
13379 13383 13382 13384     4 
13385 13389 13387 13388     4 
13389 13394 13392 13393     4 
13392 13396 13394 13395     4 
13396 13408 13406 13407     4 
13406 13410 13408 13409     4 
13410 13427 13425 13426     4 
13425 13429 13427 13428     4 
13429 13444 13442 13443     4 
13442 13446 13444 13445     4 
13446 13463 13461 13462     4 
13461 13465 13463 13464     4 
13465 13478 13476 13477     4 
13470 13474 13473 13475     4 
13476 13480 13478 13479     4 
13480 13502 13500 13501     4 
13488 13493 13491 13492     4 
13491 13494 13493 13497     4 
13493 13495 13494 13496     4 
13493 13498 13497 13499     4 
13500 13504 13502 13503     4 
13504 13522 13520 13521     4 
13506 13509 13518 13510     4 
13509 13512 13510 13511     4 
13509 13516 13518 13519     4 
13510 13514 13512 13513     4 
13512 13516 13514 13515     4 
13514 13518 13516 13517     4 
13520 13524 13522 13523     4 
13524 13538 13536 13537     4 
13536 13540 13538 13539     4 
13540 13549 13547 13548     4 
13547 13551 13549 13550     4 
13551 13568 13566 13567     4 
13566 13570 13568 13569     4 
13570 13578 13576 13577     4 
13576 13580 13578 13579     4 
13580 13597 13595 13596     4 
13595 13599 13597 13598     4 
13599 13609 13607 13608     4 
13601 13605 13604 13606     4 
13607 13611 13609 13610     4 
13611 13619 13617 13618     4 
13617 13621 13619 13620     4 
13621 13640 13638 13639     4 
13623 13626 13636 13627     4 
13626 13629 13627 13628     4 
13626 13634 13636 13637     4 
13627 13631 13629 13630     4 
13629 13634 13631 13632     4 
13631 13636 13634 13635     4 
13638 13641 13640 13650     4 
13650 13654 13652 13653     4 
13652 13656 13654 13655     4 
13656 13673 13671 13672     4 
13671 13675 13673 13674     4 
13675 13687 13685 13686     4 
13685 13689 13687 13688     4 
13689 13709 13707 13708     4 
13707 13711 13709 13710     4 
13711 13726 13724 13725     4 
13713 13716 13722 13717     4 
13716 13719 13717 13718     4 
13716 13721 13722 13723     4 
13717 13721 13719 13720     4 
13724 13727 13726 13736     4 
13736 13740 13738 13739     4 
13738 13742 13740 13741     4 
13742 13754 13752 13753     4 
13744 13749 13747 13748     4 
13747 13750 13749 13751     4 
13752 13756 13754 13755     4 
13756 13771 13769 13770     4 
13761 13766 13764 13765     4 
13764 13767 13766 13768     4 
13769 13773 13771 13772     4 
13773 13786 13784 13785     4 
13778 13782 13781 13783     4 
13784 13788 13786 13787     4 
13788 13807 13805 13806     4 
13790 13793 13803 13794     4 
13793 13796 13794 13795     4 
13793 13801 13803 13804     4 
13794 13798 13796 13797     4 
13796 13801 13798 13799     4 
13798 13803 13801 13802     4 
13805 13809 13807 13808     4 
13809 13817 13815 13816     4 
13815 13819 13817 13818     4 
13819 13829 13827 13828     4 
13821 13825 13824 13826     4 
13827 13831 13829 13830     4 
13831 13845 13843 13844     4 
13843 13847 13845 13846     4 
13847 13865 13863 13864     4 
13849 13852 13861 13853     4 
13852 13855 13853 13854     4 
13852 13859 13861 13862     4 
13853 13857 13855 13856     4 
13855 13859 13857 13858     4 
13857 13861 13859 13860     4 
13863 13867 13865 13866     4 
13867 13882 13880 13881     4 
13869 13872 13878 13873     4 
13872 13875 13873 13874     4 
13872 13877 13878 13879     4 
13873 13877 13875 13876     4 
13880 13884 13882 13883     4 
13884 13901 13899 13900     4 
13899 13903 13901 13902     4 
13903 13922 13920 13921     4 
13905 13908 13918 13909     4 
13908 13911 13909 13910     4 
13908 13916 13918 13919     4 
13909 13913 13911 13912     4 
13911 13916 13913 13914     4 
13913 13918 13916 13917     4 
13920 13924 13922 13923     4 
13924 13941 13939 13940     4 
13939 13943 13941 13942     4 
13943 13958 13956 13957     4 
13948 13953 13951 13952     4 
13951 13954 13953 13955     4 
13956 13960 13958 13959     4 
13960 13979 13977 13978     4 
13962 13965 13975 13966     4 
13965 13968 13966 13967     4 
13965 13973 13975 13976     4 
13966 13970 13968 13969     4 
13968 13973 13970 13971     4 
13970 13975 13973 13974     4 
13977 13981 13979 13980     4 
13981 13998 13996 13997     4 
13996 14000 13998 13999     4 
14000 14022 14020 14021     4 
14008 14013 14011 14012     4 
14011 14014 14013 14017     4 
14013 14015 14014 14016     4 
14013 14018 14017 14019     4 
14020 14024 14022 14023     4 
14024 14044 14042 14043     4 
14042 14046 14044 14045     4 
14046 14063 14061 14062     4 
14061 14065 14063 14064     4 
14065 14080 14078 14079     4 
14067 14070 14076 14071     4 
14070 14073 14071 14072     4 
14070 14075 14076 14077     4 
14071 14075 14073 14074     4 
14078 14082 14080 14081     4 
14082 14092 14090 14091     4 
14084 14088 14087 14089     4 
14090 14094 14092 14093     4 
14094 14107 14105 14106     4 
14099 14103 14102 14104     4 
14105 14109 14107 14108     4 
14109 14126 14124 14125     4 
14124 14128 14126 14127     4 
14128 14140 14138 14139     4 
14138 14142 14140 14141     4 
14142 14147 14145 14146     4 
14145 14149 14147 14148     4 
14149 14164 14162 14163     4 
14151 14154 14160 14155     4 
14154 14157 14155 14156     4 
14154 14159 14160 14161     4 
14155 14159 14157 14158     4 
14162 14166 14164 14165     4 
14166 14181 14179 14180     4 
14179 14183 14181 14182     4 
14183 14200 14198 14199     4 
14198 14202 14200 14201     4 
14202 14212 14210 14211     4 
14204 14208 14207 14209     4 
14210 14214 14212 14213     4 
14214 14229 14227 14228     4 
14227 14231 14229 14230     4 
14231 14250 14248 14249     4 
14233 14236 14246 14237     4 
14236 14239 14237 14238     4 
14236 14244 14246 14247     4 
14237 14241 14239 14240     4 
14239 14244 14241 14242     4 
14241 14246 14244 14245     4 
14248 14252 14250 14251     4 
14252 14261 14259 14260     4 
14259 14263 14261 14262     4 
14263 14277 14275 14276     4 
14275 14279 14277 14278     4 
14279 14294 14292 14293     4 
14292 14296 14294 14295     4 
14296 14313 14311 14312     4 
14311 14315 14313 14314     4 
14315 14327 14325 14326     4 
14325 14329 14327 14328     4 
14329 14341 14339 14340     4 
14331 14336 14334 14335     4 
14334 14337 14336 14338     4 
14339 14343 14341 14342     4 
14343 14353 14351 14352     4 
14345 14349 14348 14350     4 
14351 14355 14353 14354     4 
14355 14367 14365 14366     4 
14357 14362 14360 14361     4 
14360 14363 14362 14364     4 
14365 14369 14367 14368     4 
14369 14381 14379 14380     4 
14379 14383 14381 14382     4 
14383 14392 14390 14391     4 
14390 14394 14392 14393     4 
14394 14416 14414 14415     4 
14402 14407 14405 14406     4 
14405 14408 14407 14411     4 
14407 14409 14408 14410     4 
14407 14412 14411 14413     4 
14414 14418 14416 14417     4 
14418 14437 14435 14436     4 
14420 14423 14433 14424     4 
14423 14426 14424 14425     4 
14423 14431 14433 14434     4 
14424 14428 14426 14427     4 
14426 14431 14428 14429     4 
14428 14433 14431 14432     4 
14435 14439 14437 14438     4 
14439 14461 14459 14460     4 
14444 14447 14445 14446     4 
14445 14449 14447 14448     4 
14445 14444 14441 14458     4 
14449 14452 14450 14451     4 
14450 14454 14452 14453     4 
14452 14456 14454 14455     4 
14454 14458 14456 14457     4 
14459 14463 14461 14462     4 
14463 14476 14474 14475     4 
14468 14472 14471 14473     4 
14474 14477 14476 14486     4 
14486 14490 14488 14489     4 
14488 14492 14490 14491     4 
14492 14505 14503 14504     4 
14497 14501 14500 14502     4 
14503 14507 14505 14506     4 
14507 14525 14523 14524     4 
14509 14512 14521 14513     4 
14512 14515 14513 14514     4 
14512 14519 14521 14522     4 
14513 14517 14515 14516     4 
14515 14519 14517 14518     4 
14517 14521 14519 14520     4 
14523 14527 14525 14526     4 
14527 14546 14544 14545     4 
14529 14532 14542 14533     4 
14532 14535 14533 14534     4 
14532 14540 14542 14543     4 
14533 14537 14535 14536     4 
14535 14540 14537 14538     4 
14537 14542 14540 14541     4 
14544 14548 14546 14547     4 
14548 14561 14559 14560     4 
14553 14557 14556 14558     4 
14559 14563 14561 14562     4 
14563 14571 14569 14570     4 
14569 14573 14571 14572     4 
14573 14588 14586 14587     4 
14586 14590 14588 14589     4 
14590 14609 14607 14608     4 
14592 14595 14605 14596     4 
14595 14598 14596 14597     4 
14595 14603 14605 14606     4 
14596 14600 14598 14599     4 
14598 14603 14600 14601     4 
14600 14605 14603 14604     4 
14607 14611 14609 14610     4 
14611 14623 14621 14622     4 
14621 14624 14623 14633     4 
14633 14637 14635 14636     4 
14635 14639 14637 14638     4 
14639 14654 14652 14653     4 
14641 14644 14650 14645     4 
14644 14647 14645 14646     4 
14644 14649 14650 14651     4 
14645 14649 14647 14648     4 
14652 14656 14654 14655     4 
14656 14667 14666 14668     4 

; Include Position restraint file
#ifdef POSRES_RNA
#include "posre_Protein_chain_A.itp"
#endif
```
